## Supplementary material for "Improved Reference Genome for *Cyclotella Cryptica* CCMP332, a Model for Cell Wall Morphogenesis, Salinity Adaptation, and Lipid Production in Diatoms (Bacillariophyta)": cryptica_pilon5.fasta.align (part 523 of 753)

```
                           i  v     i   iv    vi   i v  v      iv      ?  i  
C rnd-1_family-        545 GGTGTCATGCCTCGGATTTTGGCCTACTTGATTGTTGAATTAAGNGTCAG 496

  scaffold46|si     563747 TATTATGTTTAGCAATCAAAGTGAACATAAAGGTAATGGAACCTAATCTA 563796
                                    i       i   i                  ?   ?     
C rnd-1_family-        495 TATTATGTTCAGCAATCGAAGCGAACATAAAGGTAATGGANCCTNATCTA 446

  scaffold46|si     563797 CCACAGTGAA-AAATAA-ATGTGGTGAGCACATCGTGGCATTTAACTCGA 563844
                             ?i ?    -     i-                                
C rnd-1_family-        445 CCNTANTGAAGAAATAGTATGTGGTGAGCACATCGTGGCATTTAACTCGA 396

  scaffold46|si     563845 TGAATTTGCCATTATAGACAATTAAGGGACACATTTATCATTTAGTGAGA 563894
                                                               v             
C rnd-1_family-        395 TGAATTTGCCATTATAGACAATTAAGGGACACATTTCTCATTTAGTGAGA 346

  scaffold46|si     563895 GATTAAAATAAAGTTGCAGAACATTCAGACATCTCTCAATATACTAGGTA 563944
                                         i                                 v 
C rnd-1_family-        345 GATTAAAATAAAGTCGCAGAACATTCAGACATCTCTCAATATACTAGGAA 296

  scaffold46|si     563945 TTTGTTAGACCTTCTCCAAAATATATTTTCATACATAATTACACCTAGCA 563994
                                                                             
C rnd-1_family-        295 TTTGTTAGACCTTCTCCAAAATATATTTTCATACATAATTACACCTAGCA 246

  scaffold46|si     563995 ATTTTGAGCCAAAGTAGGTAACACCCTGTTTAGAATATTTATATTTAATA 564044
                                                              i              
C rnd-1_family-        245 ATTTTGAGCCAAAGTAGGTAACACCCTGTTTAGAACATTTATATTTAATA 196

  scaffold46|si     564045 ATCCGGTAGTTTTACTTTTATCGTACAAAACCATGTAAAGTACAATATAC 564094
                                                                            -
C rnd-1_family-        195 ATCCGGTAGTTTTACTTTTATCGTACAAAACCATGTAAAGTACAATATA- 147

  scaffold46|si     564095 ACGATATATCGATATATCTCGTCTATGATGTTTGTGCCCAGTCTTCGTGC 564144
                           ---------    i  i i -          v i   v       v    
C rnd-1_family-        146 ---------CGATGTACCCC-TCTATGATGTGTATGCACAGTCTTGGTGC 107

  scaffold46|si     564145 CCGATTTTGGTATTAGACGATATCATAGAATCGTTCTATGATTTTGTCTC 564194
                            v  v     i i     i i      i   v              v  i
C rnd-1_family-        106 CAGAATTTGGCACTAGACAACATCATAAAATGGTTCTATGATTTTGACTT 57

  scaffold46|si     564195 CATC---TTCACGAAGACGGCTATTTTAGTTAGCATTTTCCCGCGTAGAC 564241
                           v   ---  ----  v iv    v    -i   i i    v  i     i
C rnd-1_family-         56 AATCAAATT----AATATTGCTAGTTTA-CTAGTACTTTCGCGTGTAGAT 12

  scaffold46|si     564242 T 564242
                            
C rnd-1_family-         11 T 11

Matrix = 20p45g.matrix
Kimura (with divCpGMod) = 8.71
Transitions / transversions = 1.61 (53/33)
Gap_init rate = 0.02 (20 / 945), avg. gap size = 1.10 (22 / 20)

723 18.31 5.63 5.14 scaffold46|size1342926 564117 564329 (777823) C rnd-1_family-86#Unknown (0) 826 613 m_b183s001i3 141505

  scaffold46|si     564117 CTATGATGTTTGTGCCCAGTCTTCGTGCCCGATTTTGGTATTAGACGATA 564166
                                    v i   v       v     v  v     i i     i i 
C rnd-1_family-        826 CTATGATGTGTATGCACAGTCTTGGTGCCAGAATTTGGCACTAGACAACA 777

  scaffold46|si     564167 TCATAGAATCGTTCTATGATTTTGTCTCCATC---TTCACGAAGACGGCT 564213
                                i   v              v  ivi  ---  ----  v iv   
C rnd-1_family-        776 TCATAAAATGGTTCTATGATTTTGACTTAGTCAAATT----AATATTGCT 731

  scaffold46|si     564214 ATTTTAGTTAGCATTTTCCCGCGTAGACTATTTCTTGC---GACGTGGCA 564260
                            v    -i   i i    v ii    ---       v ---       v 
C rnd-1_family-        730 AGTTTA-CTAGTACTTTCGCATGTAG---ATTTCTTTCCATGACGTGGGA 685

  scaffold46|si     564261 AAATCATAGATTTTTTCTATGATGTCTAGCA-AAAATGGTGA---CGTAA 564306
                               v     -v            v      -          --- v --
C rnd-1_family-        684 AAATAATAGA-GTTTTCTATGATGGCTAGCATAAAATGGTGATTTCTT-- 638

  scaffold46|si     564307 TCTATGATATTGATGATGG--GTTT 564329
                             i    ii v i      --    
C rnd-1_family-        637 TCCATGACGTGGGTGATGGTCGTTT 613

Matrix = 20p45g.matrix
Kimura (with divCpGMod) = 20.43
Transitions / transversions = 0.95 (18/19)
Gap_init rate = 0.08 (16 / 212), avg. gap size = 1.44 (23 / 16)


522 5.36 45.54 0.00 scaffold46|size1342926 564621 564732 (777420) C genome_12_17919#DNA (310) 163 1 m_b183s001i4 141506

  scaffold46|si     564621 ATATCGTCGCTACAACCTCTGGGCCCAAGGGATTTTTACTAAATT----- 564665
                               i  v i                                   -----
C genome_12_179        163 ATATTGTGGTTACAACCTCTGGGCCCAAGGGATTTTTACTAAATTTTGAC 114

  scaffold46|si     564666 ---------------------TGCCGG-GGTGGCAGAATTTCAAAG-CCT 564692
                           ---------------------      -v                v-   
C genome_12_179        113 GTAGGAATCGTCCAAGAATTCTGCCGGCTGTGGCAGAATTTCAAATCCCT 64

  scaffold46|si     564693 G-----------------------AAATTCTGCCGTATCGGCAGAATTTC 564719
                            -----------------------           v              
C genome_12_179         63 GTAGAAATGTACCACGGCTACGTCAAATTCTGCCGAATCGGCAGAATTTC 14

  scaffold46|si     564720 AAAAGTACTGGGA 564732
                                        
C genome_12_179         13 AAAAGTACTGGGA 1

Matrix = 20p45g.matrix
Kimura (with divCpGMod) = 5.56
Transitions / transversions = 0.50 (2/4)
Gap_init rate = 0.05 (5 / 111), avg. gap size = 10.20 (51 / 5)


18 18.58 2.17 2.17 scaffold46|size1342926 568256 568301 (773851) (GGA)n#Simple_repeat 1 46 (0) m_b183s252i0 141507

  scaffold46|si     568256 GGAGGAAGGAGGAGGA-GAGGAAGGCAAAGAGGAGGGAGAGGAGGAG 568301
                                -          -     i ivi i       ii         
  (GGA)n#Simple          1 GGAGG-AGGAGGAGGAGGAGGAGGAGGAGGAGGAGGAGGAGGAGGAG 46

Matrix = Unknown
Transitions / transversions = 6.00 (6/1)
Gap_init rate = 0.04 (2 / 45), avg. gap size = 1.00 (2 / 2)


540 25.22 8.07 4.99 scaffold46|size1342926 568457 568865 (773287) rnd-5_family-429#Unknown 1 421 (7124) m_b183s001i5 141508

  scaffold46|si     568457 TCCGGGTGATGGACAGACGTGCTCGGTGGCAACAT---CACGGCACAGAG 568503
                                              ?  ?   i   -  i ---   v  i   ii
  rnd-5_family-          1 TCCGGGTGATGGACAGACGNGCNCGGCGGC-ACGTCGGCACCGCGCAGGA 49

  scaffold46|si     568504 GTGGAAAAACTGTTC-CACCAC-CAATCTCATTCTGTGGCGAGAGTTGTC 568551
                              -- i?  v i  -     ?- vi        i i v    ? ii i 
  rnd-5_family-         50 GTG--AGNACAGCTCGCACCANTCCGTCTCATTCCGCGTCGAGNGCCGCC 97

  scaffold46|si     568552 GCAACCTCCATGGCGAAACG-AACTGCGGGCTGATTGTTGTGTTGCTAGA 568600
                              i-i      iv v  ? -        ii vi v v?v?   -i ? i
  rnd-5_family-         98 GCAG-TTCCATGAAGCAANGNAACTGCGGATTTGTAGGNTNGTT-TTNGG 145

  scaffold46|si     568601 TAGTT-----------CTAAGCTTTTCACGCACATCATCATCATCATCAT 568639
                               ?-----------i ?  -   ? ??vv v iv i i-  v  i v 
  rnd-5_family-        146 TAGTNTTTTGTTTGGATTNAG-TTTNCNNCAAGACGACCG-CAGCACCTT 193

  scaffold46|si     568640 CGCGCTTCGCCATCTTCGCCACAACGCTACGAGAAACATGGTTGCTCCAC 568689
                            i   -v i?  ? ----? ? iiiv ii v   ---    iv vvv   
  rnd-5_family-        194 CACGC-GCANCANC----NCNCGGTTCCGCTAGA---ATGGCAGGGACAC 235

  scaffold46|si     568690 GTGATTTCCTGGCGGAGGCTTTTGCCACAATTGGGCA-AAGT---CTTCG 568735
                            v  i     ?     i  v  i vv  ?  i     -i   ---? ???
  rnd-5_family-        236 GAGACTTCCTNGCGGAAGCGTTCGAGACNATCGGGCACGAGTNTGNTNNN 285

  scaffold46|si     568736 TGAAGACTCGCCACCG-----CCACT--GAACTCC-CCTCCCGCGCTGCC 568777
                             iii   --  i   -----    i-- ii ?  -v ?  v   vi   
  rnd-5_family-        286 TGGGAACT--CCGCCGAAATCCCACCGGGGGCNCCGGCNCCAGCGACGCC 333

  scaffold46|si     568778 AACACAGACACAGGAGGAAACCGAGCTACCTGGCCCGA----CGCTAGCT 568823
                           iv i  i  i     v  ? -   ---   v v   v ----   vi v?
  rnd-5_family-        334 GTCGCAAACGCAGGACGANA-CGA---ACCAGCCCCCACATGCGCGGGGN 379

  scaffold46|si     568824 GCGGCACCACCGGACGGCGACAACGACCCGTGGCTTCTCCTC 568865
                           ?   vv     v v? i? i ?v   v          ? v  
  rnd-5_family-        380 NCGGACCCACCCGCNGANGGCNTCGAACCGTGGCTTCNCGTC 421

Matrix = 20p45g.matrix
Kimura (with divCpGMod) = 26.86
Transitions / transversions = 1.23 (54/44)
Gap_init rate = 0.08 (32 / 408), avg. gap size = 1.69 (54 / 32)


6133 23.79 4.43 2.58 scaffold46|size1342926 569002 571326 (770826) rnd-5_family-429#Unknown 582 2948 (4597) m_b183s001i6 141508

  scaffold46|si     569002 CAGGAACCCTCCAGGCGGCCGT---GCACAA--GCTCTCGGCACGAGTCG 569046
                            i  i  v  ? i?      i ---?     --v v ??  i v  i - 
  rnd-5_family-        582 CGGGGACGCTNCGNGCGGCCATCCGNCACAACGTCGCNNGGTAAGAAT-G 630

  scaffold46|si     569047 GGCAA-ACTGCCGACTTCCACAAACGAGAGTGGGCCTGGCAACGGGAGGT 569095
                               ?-       i vv    v i? i  i     v      ? ?  v  
  rnd-5_family-        631 GGCANCACTGCCGGCAGCCACCAGNGGGAATGGGCGTGGCAANGNGACGT 680

  scaffold46|si     569096 TGGAGGAGCAGCTGCGAGGACCAAGGTGTTTAAGGAGCAGGCGCTAGCAG 569145
                           ?  ?  v  v     vv ?  v    i?  i              ?  ? 
  rnd-5_family-        681 NGGNGGCGCCGCTGCTCGNACGAAGGCNTTCAAGGAGCAGGCGCTNGCNG 730

  scaffold46|si     569146 GCTCCCTTCGGTTGTTTGCCTTCGTCCAACCCGGGAACCGTTTTATCAAC 569195
                            v     ?  ?i ?  i  v   i v     ?  i   ? v  ii    ?
  rnd-5_family-        731 GGTCCCTNCGNCTNTTCGCGTTCATGCAACCNGGAAACNGGTTCGTCAAN 780

  scaffold46|si     569196 GTTATGCACTCCGCGGCCGTGTATTTTGATCCCACGTCTGGGGACGACGC 569245
                             vv v     ?  v     v ?i  i  i  ivi?v ?  v        
  rnd-5_family-        781 GTGCTCCACTCNGCCGCCGTCTNCTTCGACCCTCTNGCNGGCGACGACGC 830

  scaffold46|si     569246 GTCCATGAGGACGGTGGCATTTGTGGGAGACAG-GTCGCCGCAGCAGGGG 569294
                           ?v  v ? ii     ?  ?  i  ?  ?   v -?i ?   -i   i  i
  rnd-5_family-        831 NGCCCTNAAAACGGTNGCNTTCGTNGGNGACCGCNCCNCCG-GGCAAGGA 879

  scaffold46|si     569295 TGCATCCCCGTAGGGCTCAAGCCAGAAAAGCCGTGGAGCTGGCCGAGCGT 569344
                                      ??v?  v     ?  i     ?            i  i 
  rnd-5_family-        880 TGCATCCCCGTNNCNCTGAAGCCNGAGAAGCCNTGGAGCTGGCCGGGCAT 929

  scaffold46|si     569345 TGCAATGGGGA-CTGACGAAGAGGAATTCG--GGGCCCTTGCGCCGGCTG 569391
                           iivv      i- v     i v   i    -- i?ii i ?i? v ??ii
  rnd-5_family-        930 CAGTATGGGGGTCGGACGAGGCGGAGTTCGAAGANTTCCTNTNCAGNNCA 979

  scaffold46|si     569392 GATCAACGCC--GCCACGA-TGGTACCAACCAGGAGGCCTGA---AGACC 569435
                             ?----   -- ?v  i -    ?   ?  v ii     vv---    -
  rnd-5_family-        980 GAN----GCCTNGNGACAAGTGGTNCCANCCCGAGGGCCTTCGCCAGAC- 1024

  scaffold46|si     569436 TCACAACAGGTACCAACGATCCTGTTTGTACCGACGCTGCTCGGTATCTT 569485
                           --i  i    ?v  v   iiv  ?? v? v  v?       v v?iv   
  rnd-5_family-       1025 --GCAGCAGGNCCCCACGGCGCTNNTGNTCCCCNCGCTGCTGGCNGACTT 1072

  scaffold46|si     569486 CCTCACGAGCCACCCACGAACTCCGTGGGATCTCTACCACGAAGCAGTAC 569535
                            viv  ? vv? v vi  v  i  i     vv ?    ??  i  ii?i?
  rnd-5_family-       1073 CGCGACNACGNAGCAGCGTACCCCATGGGAAGTNTACCNNGAGGCGANGN 1122

  scaffold46|si     569536 GCCTGGGGAATGATCCCGAGGCA------CCCGTGTCCGCAGACGACGCC 569579
                            ?  ?  i   ---i v      ------   ? vv   ?i  ?   i v
  rnd-5_family-       1123 GNCTNGGAAAT---TCGGAGGCAGNAACCCCCNTCACCGNGGANGACACG 1169

  scaffold46|si     569580 TCCCTCG-TCAGACTCTGGGCGATGGCGGCGGCACAATCAAGTGACGGCA 569628
                           vv?  i - ?  i?iv     i ?  ?   ?  v  v  v ??     v 
  rnd-5_family-       1170 GANCTTGGTNAGGNCGTGGGCAANGGNGGCNGCCCACTCCANNGACGGGA 1219

  scaffold46|si     569629 GCAA--AGCCTCCTCAGCATGGACCTTGAGCCCATCCTGGCGTTCGAGAC 569676
                               --   v ?  ?        vv ?      ? ?  ?v       -- 
  rnd-5_family-       1220 GCAAGAAGCGTNCTNAGCATGGAGATNGAGCCCNTNCTNTCGTTCGA--C 1267

  scaffold46|si     569677 TCC---CTTCACGGATTGGACAATGTCAAGGCTGGTGGCAACACTTGGGA 569723
                           i  ---             i ii? v ?v v  v vv  v  ?  v   -
  rnd-5_family-       1268 CCCACGCTTCACGGATTGGGCGGNGGCNCGCCTCGATGCCACNCTAGGG- 1316

  scaffold46|si     569724 GCGCAACACCCCAGCAGGCAGC-------AGAGGGC----ACGACGG-TA 569761
                             i iviiv v    v   vv -------i  ?   ----  vi   - i
  rnd-5_family-       1317 GCACGCTGGCGCAGCCGGCCCCTTTCACAGGANGGCTAACACCGCGGGTG 1366

  scaffold46|si     569762 CC-GCAG-GGCCCATC--AGATCGGAGGGCAATGGACAGTATATCCTTGC 569807
                             -  i - ivv??  --   i   ?    i?iv  ii i? ?v ?i   
  rnd-5_family-       1367 CCAGCGGCGAAANNTCGCAGACCGGNGGGCGNCCGATGGCNTNGCNCTGC 1416

  scaffold46|si     569808 GAACGGCGGAGACTCTCCGGGCGGTAGTGGAGGCACTCAACAAAGGGCCA 569857
                           ii     i     ?  v        ?  ?      ?       v ---  
  rnd-5_family-       1417 AGACGGCAGAGACNCTGCGGGCGGTNGTNGAGGCANTCAACAACG---CA 1463

  scaffold46|si     569858 TTG-GCGGCGTCGGGTG--------GGACT-AGCTCGGCAGTATCAAACA 569897
                           vv -  ?  i-      --------   v -     v? i??iv v    
  rnd-5_family-       1464 AAGCGCNGCA-CGGGTGNAGGCACNGGAGTGAGCTCCNCGNNGACCAACA 1512

  scaffold46|si     569898 ACAAT-AAACACGTGTATTCAGAATATGAATTGGCAGCCCTCCAGGGCTT 569946
                           vv  i-        v  ivvv     i  ii ?  i  v  ?  i  ?  
  rnd-5_family-       1513 CGAACGAAACACGTCTACAGCGAATACGAGCTNGCGGCGCTNCAAGGNTT 1562

  scaffold46|si     569947 CTGTGGAGTGACAGAGCCTCG-CGGCATCCCGCGCCTCTGGTTGACGTTC 569995
                                 i  v??v     i? - v? vi   iv ?- ?   i ?  ?   
  rnd-5_family-       1563 CTGTGGGGTCNNCGAGCCCNGNCTNCTCCCCAAGN-TNTGGCTNACNTTC 1611

  scaffold46|si     569996 CAATCAGCCCGTAAAACTGAGGAAGTTCGAGCAAACCTAAAGGAGGGGAT 570045
                                i   v v  iv v        v  i        ?vi      i  
  rnd-5_family-       1612 CAATCGGCCAGAAAGCCGGAGGAAGTGCGGGCAAACCTNCGGGAGGGAAT 1661

  scaffold46|si     570046 GCAGGCGTTCGCGCGGGCGCAGAATTGCGAGATCGATGGGGGCGTTTTCT 570095
                             i?  i       iii  v v     i        i  v  v  v  i 
  rnd-5_family-       1662 GCGNGCATTCGCGCAAACGAACAATTGTGAGATCGACGGCGGGGTGTTTT 1711

  scaffold46|si     570096 TCGAGAAGAAGACATTGGATGACTTGGTTGACCTGAAGTTCAACCCGGGT 570145
                               i     i  i     i  i? ?  i  ?i ?     i  i     v
  rnd-5_family-       1712 TCGAAAAGAAAACGTTGGACGATNTNGTCGANTTNAAGTTTAATCCGGGA 1761

  scaffold46|si     570146 GGAGGGACAGCGGTGCTGAAGTCGGCCGGGATGGGACTATCCATCCTCAC 570195
                             ?  v        iivv            iiv  i  v     ?   i 
  rnd-5_family-       1762 GGNGGCACAGCGGTATACAAGTCGGCCGGGGCCGGGCTCTCCATNCTCGC 1811

  scaffold46|si     570196 CTGCCGCCCAGTCAGTGCGGCAGAAAGGGAACTCGCGCTGCAACGCGAGG 570245
                                 v  i  ?  i     i   v     i v   v i  i     i 
  rnd-5_family-       1812 CTGCCGACCGGTNAGCGCGGCGGAACGGGAATTGGCGGTACAGCGCGAAG 1861

  scaffold46|si     570246 AGGCCTTTCTCTCATCCAAGAGCAACCGCACTTTGGAGGAAGCATTCAAG 570295
                            i  vi i   v    v   i    i  ?  vi v     i  i      
  rnd-5_family-       1862 AAGCGCTCCTCGCATCGAAGGGCAATCGNACGCTCGAGGAGGCGTTCAAG 1911

  scaffold46|si     570296 CTCTCCACCAATGACGCCAGACACCCGCCCTCGACATTCCACGAACTCCG 570345
                           v ?v vi v ii  iv v  i        vv    v     i  i  v  
  rnd-5_family-       1912 GTNGCGGCGAGCGATCCAAGGCACCCGCCGACGACTTTCCATGAGCTACG 1961

  scaffold46|si     570346 CTTACTCGCAGCCACGTATGCCAGCCTACTCTTCGTGCTGTTTGGCGCAA 570395
                           ?i      i?     v  i  v     -   vv   v     i   v vi
  rnd-5_family-       1962 NCTACTCGTNGCCACCTACGCGAGCCT-CTCAACGTCCTGTTCGGCTCCG 2010

  scaffold46|si     570396 AA-TGCGACCACTTCCACAAGGTATGGAACATCCATAATATCATGAAGGA 570444
                           v -             iv  i  ?        ?i iiiv  v        
  rnd-5_family-       2011 CACTGCGACCACTTCCGAAAAGTNTGGAACATNTACGGGATAATGAAGGA 2060

  scaffold46|si     570445 TGAAGATGTCGAAGAAAAGCGCCATGACTTCACGGCGACTCTATGTCGGC 570494
                           i vv  i     ?        v v       v    ii v  ?  i    
  rnd-5_family-       2061 CGCCGACGTCGANGAAAAGCGACTTGACTTCTCGGCAGCGCTNTGCCGGC 2110

  scaffold46|si     570495 AGATCGTATGGGCTATCTTGGATGACGGTAGGGGCTTCTTTAACAAGAGG 570544
                            i     ?     i  ii v  i  ii i  ?  v     ii     v ?
  rnd-5_family-       2111 AAATCGTNTGGGCCATTCTCGACGATAGCAGNGGGTTCTTCGACAAGCGN 2160

  scaffold46|si     570545 CTGCATCCCGAGAAGTTCAAAGGGGACCCTAGT---CTCATCCCTTTCCC 570591
                             v  i     v      ----v vvi? i ii--- vv  i        
  rnd-5_family-       2161 CTCCACCCCGACAAGTTC----CGCCTNCCAACGAACAAATTCCTTTCCC 2206

  scaffold46|si     570592 ACGCTCTCTGTTGGACGCCATCTACCCCAACATCAGGTGGCAAGAGCCAA 570641
                            vv?  v  ii i  v               i vv       i     v 
  rnd-5_family-       2207 AGCNTCGCTACTAGAGGCCATCTACCCCAACGTACGGTGGCAGGAGCCCA 2256

  scaffold46|si     570642 TTAACC-GAAGATTGCCCATC-CAATGGACAACCCAAGGCATATCACACG 570689
                               i -   v  --   i  -       ii        v? vv i  v 
  rnd-5_family-       2257 TTAATCGGAACAT--CCCGTCGCAATGGATGACCCAAGGGNTCGCGCAGG 2304

  scaffold46|si     570690 ACACTCGCAATACGAGGCTCCCAGGGGCGGGGCTGAGTGCATTTGGTACG 570739
                               v    i---   ----- iiv    v   v  ---  ?iv    v 
  rnd-5_family-       2305 ACACGCGCAG---GAG-----CGACGGCGTGGCGGA---CANCGGGTAGG 2343

  scaffold46|si     570740 GT--AGCCTTTGGAGGGATGGGGGCCCCGCAGTGGAATGGCCT------- 570780
                           ? --   ----    v vi vv  v i?  i i ---      -------
  rnd-5_family-       2344 NTTCAGC----GGAGTGCCGTCGGGCTNGCGGCG---TGGCCTTACCACC 2386

  scaffold46|si     570781 ----------GGCAGTGGGAGGCAGCAGAGCC----ACACACTACCCA-- 570814
                           ----------    ?i   v   i ? iv?i ----  ??i v     --
  rnd-5_family-       2387 AGGCGCANCCGGCANCGGGTGGCGGNAACNTCGTGTACNNGCAACCCATN 2436

  scaffold46|si     570815 ---GGCACGGCATTCG-TACCACCTCCACCACCTGCAGGACCTCCTCCGA 570860
                           --- vi   i ---  -i?        iv i  vv ?  i  v  v  iv
  rnd-5_family-       2437 GGGGTTACGAC---CGCCNCCACCTCCGGCGCCGCCNGGGCCACCACCAC 2483

  scaffold46|si     570861 GCTTCAAA----CCACCGG-CTGATCCCTCTTCGACCGACAGGCTCGCAC 570905
                           ?    v  ----       - ?? ----- ?v v ?     i        
  rnd-5_family-       2484 NCTTCCAAATGNCCACCGGACNNA-----CNGCCANCGACAAGCTCGCAC 2528

  scaffold46|si     570906 ATATCCACCCAGTACTCCGAAAACACCTGGGTGAGTATCATCGAGTGTTC 570955
                            ii v  i     i  ?v iv i       i?  ?  i      ii    
  rnd-5_family-       2529 ACGTACATCCAGTGCTNAGGCAGCACCTGGANGANTACCATCGAACGTTC 2578

  scaffold46|si     570956 -AGGGGATCACTCATGTTTGGCAAAATCCTTGCCGCAGGGAATGTGAAGT 571004
                           -      v  - v        ?  i  ?  ?vvv  i v   i i     
  rnd-5_family-       2579 AAGGGGAGCA-TGATGTTTGGNAAGATNCTNCAGGCGGCGAACGCGAAGT 2627

  scaffold46|si     571005 GGGAGGACCTGCCTACGTTGCCAGACTACGTCGATGAGCGGGGTAAGAAT 571054
                               v  ?  v  v   i         v      i  ivi   iviv  i
  rnd-5_family-       2628 GGGACGANCTCCCGACGCTGCCAGACTTCGTCGACGAAAAGGGCCGCAAC 2677

  scaffold46|si     571055 ATTATTTGTTTTAACCATGTGTGCGGGCGATGCCCCTTCAGGCCATGCCG 571104
                             v        i  i  i  i     vv     v ?   v i  v     
  rnd-5_family-       2678 ATGATTTGTTTCAATCACGTATGCGGTAGATGCACNTTCCGACCCTGCCG 2727

  scaffold46|si     571105 CCTTCGAAAGGGACACGTCCCTAAGGAAAAAATTCCGGACGCTTGGGCTG 571154
                           ?  v  i           v  v?vi  ?  i  i   i   v?     v 
  rnd-5_family-       2728 NCTGCGGAAGGGACACGTGCCANCAGANAAGATCCCGAACGANTGGGCAG 2777

  scaffold46|si     571155 AGAGCCTTTGGAAAATGATCGAACCTGGGATCACTCACAATCTACGAACG 571204
                            ?iv   v     i v   v  iv i   i ? vvi    ?i i   i  
  rnd-5_family-       2778 ANGCCCTGTGGAAGAAGATAGAGGCCGGGGTNAAATACAANTTGCGAGCG 2827

  scaffold46|si     571205 ACAGCAAGTGGAG--CGGAGGCAGGCAGCCCAAGCAAACGG-CAACGGAT 571251
                           v i  -- iv   --    vv i  ?     --v    v  -  i  v i
  rnd-5_family-       2828 TCGGC--GCCGAGCTCGGACTCGGGNAGCCC--CCAAAAGGACAGCGCAC 2873

  scaffold46|si     571252 GTGACAGGAA-GTCGCCCCGCCATCCAGTATCGCC-ATGGTGTTGGGA-C 571298
                                   ii- v     v --i? v ii?i i  - i    i    ?- 
  rnd-5_family-       2874 GTGACAGGGGCGGCGCCCGG--GNCGAACNCCACCGACGGTGCTGGGNGC 2921

  scaffold46|si     571299 AAGACAGGACGGCGGTGGCATCAGCGCT 571326
                           iiv  -  i     v ?  iivi     
  rnd-5_family-       2922 GGCAC-GGGCGGCGCTNGCGCGGGCGCT 2948

Matrix = 20p45g.matrix
Kimura (with divCpGMod) = 27.06
Transitions / transversions = 1.08 (280/259)
Gap_init rate = 0.04 (103 / 2324), avg. gap size = 1.59 (164 / 103)


14 14.85 5.13 2.50 scaffold46|size1342926 571369 571407 (770745) (GGA)n#Simple_repeat 1 40 (0) m_b183s252i1 141509

  scaffold46|si     571369 GGAGGAAAAGGTGGAGGAGCAGG-GGA-TAGGAGCGAGGAG 571407
                                 ii   v       v   -   -v     -      
  (GGA)n#Simple          1 GGAGGAGGAGGAGGAGGAGGAGGAGGAGGAGGAG-GAGGAG 40

Matrix = Unknown
Transitions / transversions = 0.67 (2/3)
Gap_init rate = 0.08 (3 / 38), avg. gap size = 1.00 (3 / 3)


292 16.00 0.00 0.00 scaffold46|size1342926 571672 571721 (770431) rnd-5_family-429#Unknown 3290 3339 (4206) m_b183s001i7 141508

  scaffold46|si     571672 CGCCCTGGCAAAGAGCCACTACACGAGAGCACTCGTCCTGGCAAAGAGCC 571721
                                              i  i    viv     i        i v   
  rnd-5_family-       3290 CGCCCTGGCAAAGAGCCACCACGCGAGCAAACTCGCCCTGGCAAGGTGCC 3339

Matrix = 20p45g.matrix
Kimura (with divCpGMod) = 15.88
Transitions / transversions = 1.67 (5/3)
Gap_init rate = 0.00 (0 / 49), avg. gap size = 0.0 (0 / 0)


9869 24.79 1.85 3.38 scaffold46|size1342926 571695 575147 (767005) rnd-5_family-429#Unknown 3280 6681 (864) m_b183s001i8 141510

  scaffold46|si     571695 CGAGAGCACTCGTCCTGGCAAAGAGCC-CAACAGCGAGATAACTCGCCCT 571743
                               v?v     i              - v  -     vv          
  rnd-5_family-       3280 CGAGCNAACTCGCCCTGGCAAAGAGCCACCAC-GCGAGCAAACTCGCCCT 3328

  scaffold46|si     571744 GGCAAAGAGCCCGCCATCCTGCAGCTGCACACGTCACCATCGACTGAGCC 571793
                                i v   vi ?--  i ? -  v   - iv  v    vi vv i  
  rnd-5_family-       3329 GGCAAGGTGCCAACN--CCCGNA-CTCCAC-CAGCAACATCCGCGCAACC 3374

  scaffold46|si     571794 CGGACTACAGACAGGAGAGGACGGGAACACGCTCACGACTCACCACAGCG 571843
                           i vi - ?  i  --------------   - ? ?     ?i ---   i
  rnd-5_family-       3375 TGCGC-ANAGGCA--------------CAC-CNCNCGACTNGC---AGCA 3405

  scaffold46|si     571844 CACTGGAAGGTCCACCAGTACTCGGGGATGGAACGGCAGTGACCGGTTCC 571893
                            ----------     ----i   v      i     i  v     ?v v
  rnd-5_family-       3406 C----------CCACC----TTCGCGGATGGGACGGCGGTCACCGGNACA 3441

  scaffold46|si     571894 ACAAAGGACCAGTGGCGTAAGATCGC----CAAGAGGGAGCG-ACAGGGC 571938
                             i  i  vv i   ----  iii? ----    ?    ?  - iv i  
  rnd-5_family-       3442 ACGAAAGAGAAATGG----AGGCTNCAAAACAAGNGGGANCGCATCGAGC 3487

  scaffold46|si     571939 AAGCAAGCAGCTCAGC-----CCCTTGGCACGTACTGGAAAACGCATCAC 571983
                           i -     vivi  i ----- ?  ----- ?i ?   vi ??v  iv v
  rnd-5_family-       3488 GA-CAAGCCAACCAACGNGAACNCT-----CNCANTGGCGANNCCACGAG 3531

  scaffold46|si     571984 GGCG-GCGGAGCACTCCCGGCTCCCACGCAGAAACATGTCAAC-TATAGG 572031
                              i-  i  v ?- ?   v v v? v    iii -i?v    - viv  
  rnd-5_family-       3532 GGCAAGCAGATCN-TNCCGCCGCANAAGCAGGGGC-CNACAACGTTCCGG 3579

  scaffold46|si     572032 AACGCGATGTGTCCAAGGAACTTGGCCCTACACCATCCGGCCGCGGACCT 572081
                               vi     i  i vi   i ?  ?  i  i        v  i  ?  
  rnd-5_family-       3580 AACGAAATGTGCCCGACAAACCTNGCNCTGCATCATCCGGCGGCAGANCT 3629

  scaffold46|si     572082 CCTCCTCCACTACGCCACCAAAGGCTGCCCAACGCAGACCGGTAAGAATT 572131
                           i        v        v  i  ?     vi ?v v  v  vv      
  rnd-5_family-       3630 TCTCCTCCAATACGCCACGAAGGGNTGCCCCGCNAACACGGGGCAGAATT 3679

  scaffold46|si     572132 GGACGATAGAGGAGATGGAGGCGGCTATTGAAAAAAGGGGCGCATCCCTC 572181
                               ivvi  v        i     v  i-  v  i  i  v     v  
  rnd-5_family-       3680 GGACACGGGACGAGATGGAAGCGGCAATC-AACAAGGGAGCCCATCCGTC 3728

  scaffold46|si     572182 TGCCCAGAAAGGGGAGGCAGCGGCGCAACTGCGCAAGGAAAC--ACTAGA 572229
                              v v iv vi      ii   v?  i      vi   i  --  v   
  rnd-5_family-       3729 TGCACTGGTACAGGAGGCGACGGANCAGCTGCGCCGGGAGACTGACGAGA 3778

  scaffold46|si     572230 AAAGGTGCAGC-AGGGGCAGGCGCGGCTAGTCAACTGGCGGGACATCCAA 572278
                             ---- i   - i  ?         v v  vvi?   viv      v i
  rnd-5_family-       3779 AA----GTAGCGAAGGNCAGGCGCGGATCGTGCGNTGGGACGACATCAAG 3824

  scaffold46|si     572279 CAGGACCCACCCAAAGAACTCAAGGTTTCACCGGTGGCCATGATACCACA 572328
                           v v     i  v?vi  ?  v  ii v  i  ii v        v  ?  
  rnd-5_family-       3825 GACGACCCGCCGNCGGANCTAAAAATATCGCCAATCGCCATGATTCCNCA 3874

  scaffold46|si     572329 CAAGTCACGAGGATTTCGGGCCATCCTGGACCTCTCCTACAACATACAAC 572378
                                 iv    ?        v  i        v  v  i i i i iv 
  rnd-5_family-       3875 CAAGTCGAGAGGNTTTCGGGCAATTCTGGACCTGTCGTATAGCGTGCGCC 3924

  scaffold46|si     572379 TGACAACCCATACCCTCGCC-TCCGTTAATGACGCCACCGTCAAAACAGC 572427
                            -   i vi v  v iii  -  v  i  i  vv v  v  v  i     
  rnd-5_family-       3925 T-ACAGCATAAACGCCTACCGTCAGTCAACGAATCGACGGTAAAGACAGC 3973

  scaffold46|si     572428 ACCACGAGGGGCAATCAACCAGATGGGACAGGTGCTCTCCCGCATTATCC 572477
                           v     i  v  v   i          i  v  v     v     i  v 
  rnd-5_family-       3974 CCCACGGGGCGCCATCGACCAGATGGGGCACGTCCTCTCGCGCATCATAC 4023

  scaffold46|si     572478 ATGCCTTCGCGGAGACTGCGGCAGACAGGAAAATCTTCATGGCCAAGTGG 572527
                            i  v     v  ii i v  v?   i vi        v v     i  ?
  rnd-5_family-       4024 ACGCGTTCGCCGAAGCCGAGGANGACGGCGAAATCTTCCTTGCCAAATGN 4073

  scaffold46|si     572528 GACATCAAGGATGGTTTCTGGCGCCTCGATTGCGAGGCAGGCCAGGAATG 572577
                             i  ?     i  ?        ?i ?          v   v? i     
  rnd-5_family-       4074 GATATNAAGGACGGNTTCTGGCGNTTNGATTGCGAGGAAGGGNAAGAATG 4123

  scaffold46|si     572578 GAACTTCTGTTATGTCCTCCCACCAGAGCAGGAAACCGACCCAGTCCAGC 572627
                                       i     v  i --- i  v i  v   v  v   v   
  rnd-5_family-       4124 GAACTTCTGTTACGTCCTGCCGC---AACACGGAAGCGAACCCGTCGAGC 4170

  scaffold46|si     572628 TAGTGGTCCCAACGTCTTTGCAGATGGGATGGATCGAGTCGCCTCCATAC 572677
                            i  v     ?  i  vi i  i     ?   i ?        ?  ?   
  rnd-5_family-       4171 TGGTCGTCCCNACATCGCTACAAATGGGNTGGGTNGAGTCGCCNCCNTAC 4220

  scaffold46|si     572678 TTCTGCGCCGCCTCCGAGACGGGACGTGACGTAGCCGAGGTC-TACATAG 572726
                                   v     v       ?   i     i  -  v iv-     i 
  rnd-5_family-       4221 TTCTGCGCGGCCTCGGAGACGGNACGCGACGTGGC-GACGCAATACATGG 4269

  scaffold46|si     572727 AGACACCGGTGGGTACCCTGCCTGACAACAAGTTC--ATCGACTGGGCCA 572774
                            ?  i   -    iv v   vv?            --    --i  i v 
  rnd-5_family-       4270 ANACGCCG-TGGGCTCGCTGGANGACAACAAGTTCTTATCG--CGGACGA 4316

  scaffold46|si     572775 CAGACAGTGACGACTTCCGGGCACTGCCACTG---GAGGATGCACAGGAC 572821
                           ii     i  - i -----   i v   i  i--- vv vv    i    
  rnd-5_family-       4317 TGGACAGCGA-GGC-----GGCGCGGCCGCTACCCGCCGCGGCACGGGAC 4360

  scaffold46|si     572822 GCCGGCCTCAGCACGCGTCCTCGAAGTGTGCGTGGGCGACTTTTTGGGAC 572871
                           iv-i  i    ?-ii v  v    v  i i   v i   i  i? vi vi
  rnd-5_family-       4361 AA-AGCTTCAGN-TACTTCGTCGACGTATACGTCGACGATTTCNTCAGCT 4408

  scaffold46|si     572872 TAGCAATACCAGCGACGCAAC--CAGCTTCGCCACACAGCCAACGCCATG 572919
                               v  iv v  vv i i  --     ? iv   i v  -i    ?i v
  rnd-5_family-       4409 TAGCCATGGCCGCCTCACGACANCAGCTNCAGCACGCTGC-GACGCNGTC 4457

  scaffold46|si     572920 ATGAACGGGATCCACGACGTCTTTCCTCCTGACGCTGACGACAGCAATGA 572969
                               vv  ?  i  i     ?  i  vv vi i vi      ii?i v  
  rnd-5_family-       4458 ATGACAGGNATTCATGACGTNTTCCCAGCGAATGACGACGACGANGAGGA 4507

  scaffold46|si     572970 CCCAATCTCCTG-AAGAAACTCAAACAGGGGGAGGGCAC-CTGGGCTCTC 573017
                           i        ? ?-  i  iv  v i iv  v  v  -  -v   ivi   
  rnd-5_family-       4508 TCCAATCTCNTNCAAAAAGATCCAGCGTGGCGACGG-ACGATGGAGCCTC 4556

  scaffold46|si     573018 CAGAAAGACATTCTGGGATTCACATTTGACGGCAAGAACAAGACGCTG-- 573065
                            iv      ? v     ?    ??  i      i  i       vv  --
  rnd-5_family-       4557 CGCAAAGACNTGCTGGGNTTCANNTTCGACGGCGAGGACAAGACCATGCA 4606

  scaffold46|si     573066 -TGGCTCGAGGAGAA---AAACGCGACGCCCTGCTGACGATTCTACACCA 573111
                           -   i    -- ?  ---     v  ?vi      vi    i  ?  iv 
  rnd-5_family-       4607 CTGGTTCGA--ANAACCNAAACGAGANTTCCTGCTCGCGATCCTNCATAA 4654

  scaffold46|si     573112 GTGGCTCCGGGCTAGCAGAGCTTCGAATGCAGGGATCCCATTTGAGGACT 573161
                           i     v  v  v  vv   ?iv  --i  i  v   v    i vi  v 
  rnd-5_family-       4655 ATGGCTGCGCGCAAGGCGAGNCACG--CGCGGGCATCGCATTCGCAGAGT 4702

  scaffold46|si     573162 TCGAGTCGGTCGTGGCAAAAGTCCGCCACGCATTCGTCGCCATCCCGGCG 573211
                               i  v    i -     i v  v  i  v   iiv  v         
  rnd-5_family-       4703 TCGAATCCGTCGCG-CAAAAATGCGGCATGCCTTCACGGCAATCCCGGCG 4751

  scaffold46|si     573212 GGCA-AGGGCTGCTCTCGCCATGCAACAGCATCCTCCGCAAACGCCCATC 573260
                             ? -      ?  ?? v         i  -    v?    -  ?  ?i 
  rnd-5_family-       4752 GGNAGAGGGCTNCTNNCCCCATGCAACGGC-TCCTANGCAA-CGNCCNCC 4799

  scaffold46|si     573261 TTTCGTCTTCTTACACCGCAATGCACCGCTACGCACGGCAATACTCGAGA 573310
                           vv ?  v ? i v  i  v  iiv      v   vvi  vi --  ii  
  rnd-5_family-       4800 GGTNGTGTNCCTCCATCGAAACAAACCGCTCCGCCAAGCCGT--TCAGGA 4847

  scaffold46|si     573311 C--ACGAACCCTCCTTAGGGAGTCGACACTC-CTCCCCACGCCATGCACC 573357
                            --v  v  v  ?  ?v ?  i  ii -   - ??     -- i   vvv
  rnd-5_family-       4848 CTGCCGCACGCTNCTNCGNGAATCAGC-CTCACNNCCCAC--CGTGCCGA 4894

  scaffold46|si     573358 GAGCTCGGCACAG-CGTGGCCAGACTTTGTTGGAGTAAAGGATGCTTCCA 573406
                             i  v vv  i -ii     i  i     i  i  v  i     i  v 
  rnd-5_family-       4895 GAACTGGTGACGGGTATGGCCGGATTTTGTCGGGGTCAAAGATGCCTCGA 4944

  scaffold46|si     573407 AACATGGGGTGGGAGGAGTTATAGTGGGAGA--AACGCAGGCATGCGTCC 573454
                           ?   i  v  ?  v  ii ii v        --  v  -   ?   iiv 
  rnd-5_family-       4945 NACACGGCGTNGGCGGGATCGTCGTGGGAGACAAAAGC-GGCNTGCACAC 4993

  scaffold46|si     573455 CAACGGTGTTTCGCGTGGCGTGGCCGCC-------AGACATACGCGCTG- 573496
                            i  ?     i  v    v         -------    i vv i? ? -
  rnd-5_family-       4994 CGACNGTGTTCCGGGTGGAGTGGCCGCCTGTATCAAGACGTCAGTNCNGN 5043

  scaffold46|si     573497 ACATCAAGACCCAGGACAACCCGTCCGGGCGAC-TCACAAACTCCGACCT 573545
                            ?     v  vivv  ?     iivv  ?  i -       i  v     
  rnd-5_family-       5044 ANATCAACACGTTCGANAACCCACGGGGNCGGCCTCACAAATTCGGACCT 5093

  scaffold46|si     573546 TGAAATGGCGGGCCTCCTCCTCCTGTGGCTCACCATGGAGGAGGTATGCA 573595
                           v  i     v     ?  ?  v  i   i viiv i   i  v  v    
  rnd-5_family-       5094 GGAGATGGCCGGCCTNCTNCTGCTATGGTTGGTAACGGAAGATGTCTGCA 5143

  scaffold46|si     573596 AGCTAAAATTGGG-ATCACACATCGCCCTATTCAGCGACAACAGCCCAAC 573644
                            ?   vi?  i  - v -   i    v  ?        ?        ?  
  rnd-5_family-       5144 ANCTACGNTTAGGTAGC-CACGTCGCGCTNTTCAGCGANAACAGCCCNAC 5192

  scaffold46|si     573645 GGTCAGCTGGGTGAAGAGAATGGCATCAAAGCGCTC-ACTAGTAGCCGCG 573693
                           ?     i     v ? v iv ?  ?  i   ? v  -   -  i  v  i
  rnd-5_family-       5193 NGTCAGTTGGGTCANGCGGCTNGCNTCGAAGNGGTCGACT-GTGGCGGCA 5241

  scaffold46|si     573694 CAACTGCTCCGCGCTCTGGCTCTGCGACTGAAGGCAAAGGGTGTGTCCCC 573743
                             i  v  ?     i  v  v     v    ii  ? vvv v     v  
  rnd-5_family-       5242 CAGCTCCTNCGCGCCCTCGCACTGCGTCTGAGAGCNACCCGGGTGTCGCC 5291

  scaffold46|si     573744 ATTGACCCCGCTACACGTGGCCGGCTGCGAGAACTCCATGACAGACATCC 573793
                           ii    v  i ?i   i v  i     iv       ?     ?     ? 
  rnd-5_family-       5292 GCTGACACCACNGCACATTGCTGGCTGTCAGAACTCNATGACNGACATNC 5341

  scaffold46|si     573794 CATCAAGATCGTGGGGCAGCGAACCGAAGTGGTTTTGTCGTACTGACTAT 573843
                            i  iv v           i  i  v  i   iv      ?v    ivv 
  rnd-5_family-       5342 CGTCGCGCTCGTGGGGCAGTGAGCCCAAATGGCATTGTCGNTCTGATACT 5391

  scaffold46|si     573844 GATTTACTGCAACTGTTTAACAAATCTTTTCCTTTACCTGAGCAGAAGTC 573893
                             ii ? vv iv  ?   i ivvv     iv ii v  vi v   iiv  
  rnd-5_family-       5392 GACCTNCGCCGCCTNTTTGATTCTTCTTTCGCCCTCCCAAACCAGGGCTC 5441

  scaffold46|si     573894 TTGGAGCGTATTCCGCCCTTCCTTCGAAATATCTATGCGCGTGATTTCCG 573943
                           i          v              vv ii                   
  rnd-5_family-       5442 CTGGAGCGTATACCGCCCTTCCTTCGCCACGTCTATGCGCGTGATTTCCG 5491

  scaffold46|si     573944 TGCTGCGGATGA-GGATTCTTCTCTGGAAGAGTGGCGGCGACTACCAGGA 573992
                                       -  v      v  ?                    v i 
  rnd-5_family-       5492 TGCTGCGGATGACGGCTTCTTCGCTNGAAGAGTGGCGGCGACTACCCGAA 5541

  scaffold46|si     573993 ATCGGGAAGTTTATTGGAGGCACTGGGTCACCTACAGCTCAGCTGTGGGA 574042
                                  i  v  i   v v  i   ii i    i?  vvi         
  rnd-5_family-       5542 ATCGGGAGGTATACTGGCGCCATTGGACCGCCTATNGCAGGGCTGTGGGA 5591

  scaffold46|si     574043 GTGGACCCTTACTTATCGACAACCCCTTTCAACGAAGCAACCCGCCTCCT 574092
                            ?   v      i v   ivvi  i ?   v  ivvi?iiiv  v     
  rnd-5_family-       5592 GNGGAGCCTTACCTTTCGGATGCCTCNTTCCACACCANGGTGCGGCTCCT 5641

  scaffold46|si     574093 CACAGGGTTCGCAGCCCGAGTCCGATCAGGATTCTACGGTCGCAAGAAAC 574142
                                 i  i  v  v ?       vvv  v v   i     v?ii    
  rnd-5_family-       5642 CACAGGATTTGCTGCACNAGTCCGAAGTGGCTACTATGGTCGANGAAAAC 5691

  scaffold46|si     574143 AGGTGGCGGCTGGAACAGTCAGTACGGCGATCACGGCCGTTGGCCAGGCG 574192
                            i  v   ?    v  i       v                      i  
  rnd-5_family-       5692 AAGTCGCGNCTGGCACGGTCAGTAAGGCGATCACGGCCGTTGGCCAGACG 5741

  scaffold46|si     574193 ATCGCGCTGGAATGTGGGGTAAATCCCACAAAACTGGCCAACTCAAAGGA 574242
                                vv    ii v iv     i  ?     iii   v     -     
  rnd-5_family-       5742 ATCGCCATGGAGCGAGACGTAAACCCNACAAAGTCGGCGAACTC-AAGGA 5790

  scaffold46|si     574243 TCTCCTGCCCCAACTCGGCCAGACACTGGAAGGCTGGCGAAAGGCAGACC 574292
                                 i  v     v vv  ?  i vv  ?  v           v    
  rnd-5_family-       5791 TCTCCTACCGCAACTGGTACANACGCACGANGGATGGCGAAAGGCCGACC 5840

  scaffold46|si     574293 CTCCAACAACCAAACAATTGCCCGTGGAGGTGGATGTGCCAGAGTTCTTA 574342
                            v  i     v  i   i v  v      viv  i  ?  v   iv?i v
  rnd-5_family-       5841 CACCGACAACGAAGCAACTCCCGGTGGAGTCCGACGTNCCCGAGCANCTC 5890

  scaffold46|si     574343 GCAACGGCTGGGAGAAAG-AAGGGTGCCACCGAGCTCGTAAAGGCGGTGG 574391
                             --  v vv    viv -vv      vv    i  v  vvi      v 
  rnd-5_family-       5891 GC--CGCCACGGAGCGCGTCCGGGTGCGTCCGAACTAGTCCGGGCGGTTG 5938

  scaffold46|si     574392 GAGACTGGACCATCATCGCATTCTATTATCTCTTGCGAATCGGTGAGTAT 574441
                               i      v v  i  v     i  i   i v  ii       i  i
  rnd-5_family-       5939 GAGATTGGACCTTGATTGCCTTCTACTACCTCCTCCGGGTCGGTGAATAC 5988

  scaffold46|si     574442 ACTGTCAAGGGCGCACGCAACGAGTCGAAACAGACTACACAGTTTCGTAT 574491
                             vi -  i  iv i   i    iv?v     i  v  i  i  ?  i  
  rnd-5_family-       5989 ACGAT-AAAGGTTCGCGCGACGAAANCAAACAAACAACGCAATTNCGCAT 6037

  scaffold46|si     574492 GCGAGATGTCACGTTCTTTCGCAAGGACCAACACGGGCGCCTGCGACAG- 574540
                            v i  i     v  i     v ii  iv    v        v     i-
  rnd-5_family-       6038 GAGGGACGTCACCTTTTTTCGGAGAGATGAACAGGGGCGCCTCCGACAAC 6087

  scaffold46|si     574541 TTG-GGCAGGCAAGCCCCCACC-TGGGCGATCTTGACGGCAGACGGGGCA 574588
                            i -   v    -----  i  -     v  i   v    i  i  v  v
  rnd-5_family-       6088 TCGCGGCTGGCA-----CCGCCGTGGGCTATTTTGTCGGCGGATGGCGCC 6132

  scaffold46|si     574589 ACGCTGAAGTTGGATAACCAGAAAAACGGCTGGAAAGGTGTGTGTGTACA 574638
                             i  i  i        i     i     vi    i     v   i v  
  rnd-5_family-       6133 ACACTAAAATTGGATAATCAGAAGAACGGGCGGAAGGGTGTCTGTATCCA 6182

  scaffold46|si     574639 CCATGAGGCCAATGGGGACAACTACTACTGCCCGGTCCGC--GCCCTCGG 574686
                              i     v         i i  i v   i  ?  v  ?--  v  v  
  rnd-5_family-       6183 CCACGAGGCAAATGGGGACGATTATTTCTGTCCNGTGCGNGTGCACTGGG 6232

  scaffold46|si     574687 TAGGCGGTACACGCATATACGCGACGCACACCA-AGAGGACTCCAGCGCA 574735
                           vv i  viv ---  i  v  v    vvvi   -   v i   v -----
  rnd-5_family-       6233 ATGACGTCTC---CACATTCGAGACGATGGCCACAGATGGCTCGA----- 6274

  scaffold46|si     574736 GTGCTGCTCTCGGCGTACTTTGAAGAGGGGGACCGCTTCGACGTCACGGA 574785
                           -i?i v     i  v  i  i vv  v  vi v   ivi   i       
  rnd-5_family-       6275 -CNTTTCTCTCAGCCTATTTCGTTGACGGCAAGCGCCGTGACATCACGGA 6323

  scaffold46|si     574786 CAAGAATATCCGCGATGCTCTCAAGTGGGCCGTGGAGGCCTTGGACTACC 574835
                              i  i  -  v     i     i       i  -vi i        i 
  rnd-5_family-       6324 CAAAAACAT-CGGGATGCCCTCAAATGGGCCGCGG-CACTTTGGACTATC 6371

  scaffold46|si     574836 CGGGTGCGAAGGGCACACCCATTGAGCGCATCAACACACACTCTCTCCGC 574885
                            v  v  ?     v  -    i  ii           i  i  v  v   
  rnd-5_family-       6372 CCGGGGCNAAGGGAAC-CCCACTGGACGCATCAACACGCATTCGCTGCGC 6420

  scaffold46|si     574886 AGTGGAGGAGCAAATGCGTTGTCGCTCTCGGGGCATTCGGATATGGAGAT 574935
                             i     -     i  v     v  v     vi i   i -     i  
  rnd-5_family-       6421 AGCGGAGG-GCAAACGCCTTGTCTCTGTCGGGCTACTCGAA-ATGGAAAT 6468

  scaffold46|si     574936 ACAGAAGATGGGTCGCTGGCG--GCGCGACTTTCATGGAGTACATCCGGG 574983
                           ?  -  i     ?  v     --    v  v        i          
  rnd-5_family-       6469 NCA-AAAATGGGNCGGTGGCGCAGCGCCACGTTCATGGAATACATCCGGG 6517

  scaffold46|si     574984 AAGAGCTGGCTTGCTTTTCCGCCGGCATGTCGACAAAGATGCGAAAGCAA 575033
                            i  i  i  i     i     v  ?     ?     i     ?   v  
  rnd-5_family-       6518 AGGAACTAGCCTGCTTCTCCGCGGGNATGTCNACAAAAATGCGNAAGAAA 6567

  scaffold46|si     575034 TTTGGCTTCGTCAACGTCGCAGGTGGAGTGTACACAGATGTCACCGATGC 575083
                                v     ?        v  i    iv     i  i     vi i v
  rnd-5_family-       6568 TTTGGGTTCGTNAACGTCGCCGGCGGAGCCTACACGGACGTCACGAACGA 6617

  scaffold46|si     575084 CCTGCTGGCGA--CACCCTACAATGCGAAT-GTGTCAGCCTCCGCGGCCT 575130
                           v  --i v v -- i  i    vi     i-  v  i  vv v  i  v 
  rnd-5_family-       6618 GCT--CGTCCATGCGCCTTACACCGCGAACAGTCTCGGCGGCGGCAGCAT 6665

  scaffold46|si     575131 AAGCTGAGCGGGGGCTT 575147
                            i vi-      v    
  rnd-5_family-       6666 AGGGC-AGCGGGCGCTT 6681

Matrix = 20p45g.matrix
Kimura (with divCpGMod) = 27.38
Transitions / transversions = 1.02 (417/410)
Gap_init rate = 0.04 (153 / 3452), avg. gap size = 1.17 (179 / 153)


2148 17.43 11.20 1.76 scaffold46|size1342926 575279 575903 (766249) rnd-5_family-429#Unknown 6858 7540 (5) m_b183s001i9 141510

  scaffold46|si     575279 CTGACAGCCTCTGGGTGTGCGAGCCACCAGGATAGCCCGCCTGATACAGC 575328
                            i  i  v  v      v   v v vv v  ii                 
  rnd-5_family-       6858 CCGATAGACTGTGGGTGGGCGCGACTGCCGGGCAGCCCGCCTGATACAGC 6907

  scaffold46|si     575329 GTCCTACCGGTGGCTCGCAAGGTGGG--CACTTGACTAAGTCCCAAAGCC 575376
                                ?   vv v v   vi      --        i        vv   
  rnd-5_family-       6908 GTCCTNCCGCAGCCGCGCCGGGTGGGGGCACTTGACCAAGTCCCACTGCC 6957

  scaffold46|si     575377 TC---GTCATGTGCACCGTGCAAACACGGCACACGGTGGGCGACTTTAGA 575423
                            v---  ii     i - i-   i i  -                  v  
  rnd-5_family-       6958 TATCGGTTGTGTGCGC-GC-CAAGCGCG-CACACGGTGGGCGACTTTCGA 7004

  scaffold46|si     575424 GTCATTGGGGCTTGGGGGATTTGCAGCACAGCT--AAATCCCGCAAGTGT 575471
                              i             iv   v  -i -   i--   vi          
  rnd-5_family-       7005 GTCGTTGGGGCTTGGGGATTTTTCA-TA-AGCCTAAAAATCCGCAAGTGT 7052

  scaffold46|si     575472 TTT-GGCACCAACACCAATAGCCTGTCTAGCGTAGT--TACCCT------ 575512
                              -    ?  v    v i  i  i   ?- ii i --  v   ------
  rnd-5_family-       7053 TTTCGGCANCACCACCTACAGTCTATCTN-CACAATCCTAGCCTATTATC 7101

  scaffold46|si     575513 -TGTATCCGTTTCGTCCGAGGGAGTAGAGCAAGAACCATGGTCCAGTGAC 575561
                           -          v i?vi i v    v            ?         vi
  rnd-5_family-       7102 GTGTATCCGTTGCANGTGGGCGAGTCGAGCAAGAACCANGGTCCAGTGCT 7151

  scaffold46|si     575562 CCTCACTTGATCCGGGTGATGGACAGACGTGCTCGGTGGCAA--CATCAC 575609
                            vv                          v      i    i--  v   
  rnd-5_family-       7152 CGGCACTTGATCCGGGTGATGGACAGACGAGCTCGGCGGCAGGTCAGCAC 7201

  scaffold46|si     575610 G-GCACAGAGGTGGAAAAACTGTTC-CACCA-CCAATCTCATTCTGTGGC 575656
                            -?   v i    -- iv? v ii - i   -i ? ?         i v 
  rnd-5_family-       7202 GCNCACTGGGGTG--AGCNCGGCCCACGCCAGTCNANCTCATTCTGCGTC 7249

  scaffold46|si     575657 GAGAGTTGTC-GCAACCTCCATGGCGAAACG-AACTGCGGGC-----TGA 575699
                            i i i  i -   ?  - ? i iv v    -         i-----  i
  rnd-5_family-       7250 GGGGGCTGCCAGCANCC-CNACGAGGCAACGCAACTGCGGGTTAGAGTGG 7298

  scaffold46|si     575700 TTGTT---GTGTTGC---TAGA--TAGTTCTAAGCTTTTCCCCTACCCCA 575741
                             ?  ---     v ---    --     i v --  v      v     
  rnd-5_family-       7299 TTNTTGGAGTGTTTCGNTTAGATTTAGTTTTCA--TTGTCCCCTTCCCCA 7346

  scaffold46|si     575742 CCCTTTAACCAATGGGCGACTTTAGAGTCATTGGGGCTTGGGGGATTTGC 575791
                                                ???     ?             iv   v 
  rnd-5_family-       7347 CCCTTTAACCAATGGGCGACTNNNGAGTCNTTGGGGCTTGGGGATTTTTC 7396

  scaffold46|si     575792 ---AGCACAGC-TAAATCCCGCAAGTGTTTT-GGCACCA--ACACCAATA 575834
                           ---   v   i- v   -        ?    -    ?  --     v i 
  rnd-5_family-       7397 ATAAGCCCAGTATTAAT-CCGCAAGTNTTTTCGGCANCACCACACCTACA 7445

  scaffold46|si     575835 GCCTGT------------CTAG-CGTAGTTACCCTT-----------GTA 575860
                            i  i ------------    - v ?   v    i-----------   
  rnd-5_family-       7446 GTCTATCACCCCCTTTCACTAGTCCTNGTTTCCCTCATCTGTACGTAGTA 7495

  scaffold46|si     575861 TCCGTT--TCGTCCGAGGGAGTAGAGCAAGAACCATGGTCCAGTG 575903
                                 --  i?vi i v    v            i         
  rnd-5_family-       7496 TCCGTTGCTCANGTGGGCGAGTCGAGCAAGAACCACGGTCCAGTG 7540

Matrix = 20p45g.matrix
Kimura (with divCpGMod) = 18.73
Transitions / transversions = 1.06 (55/52)
Gap_init rate = 0.06 (37 / 624), avg. gap size = 2.22 (82 / 37)


265 12.27 5.08 3.33 scaffold46|size1342926 575857 575915 (766237) C rnd-1_family-331#Unknown (2) 315 256 m_b183s001i10 141511

  scaffold46|si     575857 TGTATCCGTT--TCGTCCGAGG-GAGTAGAGCAAGAACCATGGTCCAGTG 575903
                                     --    -- i  -    v           ?v         
C rnd-1_family-        315 TGTATCCGTTGCTCGT--GGGGCGAGTCGAGCAAGAACCNAGGTCCAGTG 268

  scaffold46|si     575904 ACCCTCACTTGA 575915
                           vv vv       
C rnd-1_family-        267 CGCGGCACTTGA 256

Matrix = 20p45g.matrix
Kimura (with divCpGMod) = 13.74
Transitions / transversions = 0.17 (1/6)
Gap_init rate = 0.07 (4 / 58), avg. gap size = 1.25 (5 / 4)


3880 2.51 0.00 0.00 scaffold46|size1342926 578556 578994 (763158) C genome_12_45270-9]2#Unspecified (0) 439 1 m_b183s001i11 141512

  scaffold46|si     578556 GGACTTAGAACCACGTGATGTCAGATATCTTTGACCACTCGTGTGACATC 578605
                                 v                                           
C genome_12_452        439 GGACTTTGAACCACGTGATGTCAGATATCTTTGACCACTCGTGTGACATC 390

  scaffold46|si     578606 AATATCCAATCCCTCGCACCCAGCCAAGATTGCACAACCCTTAGTGACTA 578655
                                         v                             v     
C genome_12_452        389 AATATCCAATCCCTGGCACCCAGCCAAGATTGCACAACCCTTAGGGACTA 340

  scaffold46|si     578656 TCTCAAGGGCTTAAGTCCAGCTCTACAGGTCCTCAGCTTCGACGGATGGC 578705
                                                                         v   
C genome_12_452        339 TCTCAAGGGCTTAAGTCCAGCTCTACAGGTCCTCAGCTTCGACGGAAGGC 290

  scaffold46|si     578706 AGCTGCAATTGCACTGCCATAACAAGCCAAAAATGACGAAATGGTTCAAA 578755
                                                                             
C genome_12_452        289 AGCTGCAATTGCACTGCCATAACAAGCCAAAAATGACGAAATGGTTCAAA 240

  scaffold46|si     578756 GTCCATCCCGTAGAAATTGGTATGTTTTCTACGGAGTTAGGCATGTCAGA 578805
                                                                v            
C genome_12_452        239 GTCCATCCCGTAGAAATTGGTATGTTTTCTACGGAGTAAGGCATGTCAGA 190

  scaffold46|si     578806 TATGGGATGCTCTAGAAGCAATATAAAAATTCTCGCACACAAGCAATTGT 578855
                                  v                                        v 
C genome_12_452        189 TATGGGAAGCTCTAGAAGCAATATAAAAATTCTCGCACACAAGCAATTCT 140

  scaffold46|si     578856 CACGCAACTATGTAGCGAAGTATGGTCAGACTATCTGACAATTCGTGTCC 578905
                                                 i                           
C genome_12_452        139 CACGCAACTATGTAGCGAAGTACGGTCAGACTATCTGACAATTCGTGTCC 90

  scaffold46|si     578906 ACGAATTTTCAGGTTCGACGGGTACATTCGTACGTGGGAATAGTAAATCC 578955
                                    v   v      v                             
C genome_12_452         89 ACGAATTTTGAGGGTCGACGCGTACATTCGTACGTGGGAATAGTAAATCC 40

  scaffold46|si     578956 CGTCGTTCGTGGTTCAAAGTCCATCACGTGGTTCAAAGT 578994
                                                                  
C genome_12_452         39 CGTCGTTCGTGGTTCAAAGTCCATCACGTGGTTCAAAGT 1

Matrix = 20p45g.matrix
Kimura (with divCpGMod) = 2.34
Transitions / transversions = 0.10 (1/10)
Gap_init rate = 0.00 (0 / 438), avg. gap size = 0.0 (0 / 0)

692 7.87 0.00 0.00 scaffold46|size1342926 578920 579008 (763144) C genome_12_77300-9]2#Unspecified (284) 89 1 m_b183s001i12 141512

  scaffold46|si     578920 TCGACGGGTACATTCGTACGTGGGAATAGTAAATCCCGTCGTTCGTGGTT 578969
                                 v   v v                        i            
C genome_12_773         89 TCGACGCGTAGAATCGTACGTGGGAATAGTAAATCCCATCGTTCGTGGTT 40

  scaffold46|si     578970 CAAAGTCCATCACGTGGTTCAAAGTCCATTCTAACTCGT 579008
                                    i     i          v            
C genome_12_773         39 CAAAGTCCACCACGTAGTTCAAAGTCAATTCTAACTCGT 1

Matrix = 20p45g.matrix
Kimura (with divCpGMod) = 8.31
Transitions / transversions = 0.75 (3/4)
Gap_init rate = 0.00 (0 / 88), avg. gap size = 0.0 (0 / 0)


248 24.65 0.00 2.90 scaffold46|size1342926 579031 579101 (763051) C rnd-5_family-512#Unknown (3649) 787 719 m_b183s001i13 141513

  scaffold46|si     579031 TGCAATGAAGTAGAATGAAGTATACCCCCTTAACCTAAACTGTCCCCCGA 579080
                            i         iviii     i       --  ?     v  iv    v 
C rnd-5_family-        787 TACAATGAAGTGCGGCGAAGTGTACCCCC--AANCTAAAGTGCACCCCCA 740

  scaffold46|si     579081 AATTTGGCAGTATACCATGAG 579101
                           vv    ?   iv  ?i  v  
C rnd-5_family-        739 CTTTTGNCAGCCTANTATTAG 719

Matrix = 20p45g.matrix
Kimura (with divCpGMod) = 27.67
Transitions / transversions = 1.12 (9/8)
Gap_init rate = 0.03 (2 / 70), avg. gap size = 1.00 (2 / 2)


1140 20.63 1.98 0.00 scaffold46|size1342926 579114 579365 (762787) C genome_2_20414#DNA (2) 720 464 m_b183s001i15 141514

  scaffold46|si     579114 GCCAGTAGCTTGGGAAAATTCAATTCCCGGGGCCATGTGAAATTAAAAAT 579163
                               iv       i     v        iv ivvv   i   v v     
C genome_2_2041        720 GCCAAAAGCTTGGAAAAATGCAATTCCCATGAAATTGTAAAAATCAAAAT 671

  scaffold46|si     579164 GTGAACACAGCAAAG---CTTAAGAAAA-TGTTTTCTTAAGCTTTTGCTT 579209
                             v  v v vi   i---  i       -                   v 
C genome_2_2041        670 GTTAAAAAACTAAAATAACTCAAGAAAACTGTTTTCTTAAGCTTTTGCGT 621

  scaffold46|si     579210 CTTTTCGTTTTTCAATTCATGGAGA-CAACCAAATTAATGGGTGATCCAG 579258
                           i   vvv    v      v i i  -  i        i    vi      
C genome_2_2041        620 TTTTGACTTTTGCAATTCCTAGGGAACAGCCAAATTAGTGGGGAATCCAG 571

  scaffold46|si     579259 GAAACGTGAATGTACCTGCATCTTTTTCATGTGATCAGGAAAGGATACTA 579308
                            i   v i      i       v     v                    v
C genome_2_2041        570 GGAACCTAAATGTATCTGCATCATTTTCCTGTGATCAGGAAAGGATACTT 521

  scaffold46|si     579309 TTTTTTTCTGGCACATCATGACTTCTGATTGGTATCAATTCATTGTGATT 579358
                           v i v        i   v    v iv      i            ii   
C genome_2_2041        520 ATCTATTCTGGCATATCTTGACATTGGATTGGCATCAATTCATTGCAATT 471

  scaffold46|si     579359 CCTTAGG 579365
                                i 
C genome_2_2041        470 CCTTAAG 464

Matrix = 20p45g.matrix
Kimura (with divCpGMod) = 24.23
Transitions / transversions = 0.86 (24/28)
Gap_init rate = 0.01 (3 / 251), avg. gap size = 1.67 (5 / 3)


967 25.49 6.44 6.12 scaffold46|size1342926 579656 580307 (761845) C rnd-1_family-632#Unknown (321) 670 17 m_b183s001i16 141515

  scaffold46|si     579656 TTAATTTTAAGCATGTACATCACCCAAAAACTTCCTCCATGCCCCTGGTG 579705
                               v     ii  v  iv     v   v   ?             ----
C rnd-1_family-        670 TTAAATTTAAATATCTATTTCACCAAAATACTNCCTCCATGCCCCT---- 625

  scaffold46|si     579706 TCGGCTTTTTCGGGTTCCGTTT---CCGCAGAGCCAACTTGTGTTTACTT 579752
                            i? ? vi  i       i   --- ??   ---      v vi iiv ?
C rnd-1_family-        624 TTNGNTGCTTTGGGTTCCATTTTGACNNCAG---CAACTTCTCCTCGGTN 578

  scaffold46|si     579753 GTCAATACGTCTCCTTCGGCT---ACTTTCTTTTCATTCCATCTAATTAC 579799
                           iiiii i -  i   v- i  ---  vv  i ?--       i    - i
C rnd-1_family-        577 ACTGGTGC-TCCCCTG-GACTNAGACAATCCTN--ATTCCATTTAAT-AT 533

  scaffold46|si     579800 AACCATT-CTCGTTTTTGTGTTTGC-TATTGATTCAATAACACCATCACA 579847
                           i v   ?-i         ii  -  -i i   i vv iv  v    v   
C rnd-1_family-        532 GAACATNATTCGTTTTTGCATT-GCACACTGACTGTACTACCCCATGACA 484

  scaffold46|si     579848 CCA------------AGCGCTATCTTCATCATCATATTGAAACAG-ATAC 579884
                              ------------  iv i   i  ?         i       -  - 
C rnd-1_family-        483 CCACTGTACATAGTTAGTCCCATCCTCNTCATCATATCGAAACAGCAT-C 435

  scaffold46|si     579885 TCAATTTGAAAGCCAATCAGTGAATTGTCAAAGTCAGGCATCACATTGGG 579934
                                 i i  ?       i?v?? i   i v?  i     v ivv i  
C rnd-1_family-        434 TCAATTCGGAANCCAATCAANTNNTCGTCGACNTCGGGCATGATTGTAGG 385

  scaffold46|si     579935 CTGAAGATGTGC--ATTTCGATCGGTTTCATGTTGAGATTCTCTTCTCTT 579982
                              v--- v   -- iiv     i    iviv  vvvv   ?vv   v i
C rnd-1_family-        384 CTGC---TTTGCTGACCACGATCAGTTTTCCCTTCTTCTTCNAGTCTATC 338

  scaffold46|si     579983 GCGTTCTTCTCTTGCATCTTTCCTTATCTCATCTGTACTTTTCACATTGA 580032
                           v        viv    ------   i i ---- ?v i ?   -    vv
C rnd-1_family-        337 TCGTTCTTCATGTGCA------CTTGTTT----TNAATTNTTC-CATTTC 299

  scaffold46|si     580033 ATCTTTCAT------CTTTGTACTCAAGTGCCGTCTCAG------TACCT 580070
                                -   ------   i   v-   i    ivi    ------ ?  ?
C rnd-1_family-        298 ATCTT-CATTACCNACTTCGTAA-CAAATGCCAGTTCAGATTTCGTNCCN 251

  scaffold46|si     580071 AGCT--TGTAATCATTAGTGAGTCCAGATGAGATGTTGATAGGTGGTTCA 580118
                               --i    - vi i i -  ---  ? ii v   v  v         
C rnd-1_family-        250 AGCTGTCGTAA-CTCTGGCG-GT---GANGGAAGGTTCATCGGTGGTTCA 206

  scaffold46|si     580119 GAAAGAATTACGCGCTTGGACT----CCAACGGGTTGACAGTTTTGATCA 580164
                            ?vi   i -    v  ---  ----  i?i  ?v ?  i?   i?    
C rnd-1_family-        205 GNTGGAACT-CGCGATT---CTTTTGCCGNTGGNATNACGNTTTCNATCA 160

  scaffold46|si     580165 AATGATCCAGTAAATATTTTGACTTATAATGATAGCC-ATTCTCAGACCA 580213
                               ?    i  iv vi     vv- v?   v? v  -   i i      
C rnd-1_family-        159 AATGNTCCAATAGTTCCTTTGAGG-AGNATGCNACCCCATTTTTAGACCA 111

  scaffold46|si     580214 TTTATGACCACAATCACTCCAACCAAATCCTATTTTGCGGATTAAAATTT 580263
                            vv    ivvvi   vii   ?    iv  i vv ?i  i   vi     
C rnd-1_family-        110 TGGATGATGCGGATCTTCCCANCCAAGACCCAAATNACGAATTCGAATTT 61

  scaffold46|si     580264 GTTCTTTGACTGCTTTCAGTTTCGCTGATTCACTTGTCAACTGC 580307
                                  ?  ?  v      i ?  i vi      v   i    
C rnd-1_family-         60 GTTCTTTNACNGCATTCAGTCTNGCCGTCTCACTTTTCAGCTGC 17

Matrix = 20p45g.matrix
Kimura (with divCpGMod) = 30.64
Transitions / transversions = 1.20 (85/71)
Gap_init rate = 0.08 (52 / 651), avg. gap size = 1.58 (82 / 52)


875 27.47 6.08 2.59 scaffold46|size1342926 580337 580747 (761405) rnd-5_family-1489#Unknown 20 444 (19) m_b183s001i17 141516

  scaffold46|si     580337 CTTCCAGCAGCGATCTGACATACCA-CGTTCCAGATAGTC-CATTGC--A 580382
                                 i i         -  i   -  i vv     i  -   i  -- 
  rnd-5_family-         20 CTTCCAACGGCGATCTGA-ATGCCAACGCTGGAGATAATCACATCGCTCA 68

  scaffold46|si     580383 AGTATGAGTGCTTCCGCTGTCTTTTTGGTGGCTTTA--AATTG--AGCTG 580428
                                i-- ?     v i?      iv  vv     --  iv --    -
  rnd-5_family-         69 AGTATA--TNCTTCCCCCNTCTTTTCCGTTTCTTTAGCAACAGCCAGCT- 115

  scaffold46|si     580429 CTTGCAGTTTATTCAACTTGGCTTCATTTAACAAAGTCAATGCATCATCA 580478
                           i   vv i i---   iv iv i v  vivi ivv i             
  rnd-5_family-        116 TTTGACGCTC---CAATGTATCCTGATGCTGCGCTGCCAATGCATCATCA 162

  scaffold46|si     580479 TGTCGCTTCCTCTGTTTTGGAGCACCTCTTTT---TGC-AGCATGAAACA 580524
                              vvi    v vi i ?      iv  v   ---   - v         
  rnd-5_family-        163 TGTGCTTTCCGCAATCTNGGAGCATATCGTTTACCTGCCACCATGAAACA 212

  scaffold46|si     580525 AAGATGCAATAAGCTCCCGCACTAGCTCATGCAAT-----------AAAC 580563
                                 ivvv      ---- v v v v i i   -----------  iv
  rnd-5_family-        213 AAGATGTTTGAAGCTC----AATTGGTAACGTAATCATTGCTCCCAAAGG 258

  scaffold46|si     580564 CTCT--TTTGACAACCAATTTTTTTCCTCTTTTGGAATTGTTGAAGTTCT 580611
                             i --   viivv vi i  v  iiii i i   i    viv  v  v 
  rnd-5_family-        259 CTTTGTTTTTGTTTCAGACTTATTCTTCCCTCTGGGATTGACTAACTTAT 308

  scaffold46|si     580612 CATGACCGCGTCCAAAGATATAGTTTGTGCAAGCATGAACCTCTGCTGCA 580661
                              ii vv vv     ivi  v     ?  i? iv   v    i      
  rnd-5_family-        309 CATAGCATCTACCAAAATCATTGTTTGNGCGNGTCTGACCCTCCGCTGCA 358

  scaffold46|si     580662 GCACTGTCCAAGCGTATTGTACCATGTGTTTTCAGTGATTGTGTCGCCGA 580711
                                     i   v     v  i i         v  v     v  i  
  rnd-5_family-        359 GCACTGTCCAGGCGAATTGTTCCGTATGTTTTCAGAGAATGTGTAGCTGA 408

  scaffold46|si     580712 AGCAAAGTTTGATTCAGATATGCTATTGCTTGCCTC 580747
                           i   ?i??i?     v ??           ?  i  
  rnd-5_family-        409 GGCANGNNCNGATTCTGNNATGCTATTGCTNGCTTC 444

Matrix = 20p45g.matrix
Kimura (with divCpGMod) = 33.31
Transitions / transversions = 1.04 (56/54)
Gap_init rate = 0.05 (20 / 410), avg. gap size = 1.80 (36 / 20)


2004 25.76 2.89 1.96 scaffold46|size1342926 580815 581574 (760578) C rnd-1_family-813#Unknown (0) 856 90 m_b183s001i18 141517

  scaffold46|si     580815 GAAAGATAGCTATGCGTAGCTTTGGAGGTGTCTCGAAATTCAGCTAGGAA 580864
                                   ?vi vii  ?                        iiv  i  
C rnd-1_family-        856 GAAAGATANGCAGATGTNGCTTTGGAGGTGTCTCGAAATTCAATAAGAAA 807

  scaffold46|si     580865 AGTGGCTGCAGCAATGATGGCAAGTTCAGAACAAAGCTTCAAAGTTTG-- 580912
                           v  v v       vivvi   v  -i i ?  iv i  --- v     --
C rnd-1_family-        806 TGTCGATGCAGCATCCTCGGCTAG-CCGGNACGCAACT---ACGTTTGTC 761

  scaffold46|si     580913 -AAC-AACATCTGCTCGTGATGGG-TAGAAGAGTTCTGCACAAAGTAGAT 580959
                           -i  -  i   v    -  i    -     v ?   ?    i?   v?  
C rnd-1_family-        760 TGACGAATATCAGCTC-TGGTGGGATAGAACANTTCNGCACGNAGTTNAT 712

  scaffold46|si     580960 CCAAAGGAAGAACTTTATCACTGCTTGA------TCCAACAATGCTC--- 581000
                            vv ?  v i       i iii ii?  ------   iv i ii  i---
C rnd-1_family-        711 CGTANGGCAAAACTTTACCGTCGTCNGAATTNGTTCCGCCGACACTTTGG 662

  scaffold46|si     581001 ATTTTCTCCTCA---AAAATGTACTGAAGATATTCCTTGAATGGATCAAT 581047
                           v   v  i    ---  v   v   v   i   ? ?vii        v i
C rnd-1_family-        661 CTTTGCTTCTCAGTGAACATGAACTCAAGGTATNCNGCAAATGGATCCAC 612

  scaffold46|si     581048 AGTTTCAGAGAGATCTAAGAACAGCTTGTTCATCATGAAATCTTGATCCA 581097
                           vv v  ? vv vv vii i    ---   i         i    v     
C rnd-1_family-        611 CTTATCNGCTATTTGCGAAAACA---TGTCCATCATGAAGTCTTCATCCA 565

  scaffold46|si     581098 CAATGAGCTCGCCATTATCAAGAATTGACTCAATGCCG--CCTCCATTGC 581145
                           v? vi           v iviiv  ivv?    -i   --       v  
C rnd-1_family-        564 ANAAAAGCTCGCCATTCTTTGATATCTCNTCAA-ACCGATCCTCCATGGC 516

  scaffold46|si     581146 ATCCAATGCTTTGCCCATGTCGTAGTATCCAAAATTG-AACTTGGAAAGT 581194
                           i  ?        ?     i      iiv  i  i ii-  i ivvv    
C rnd-1_family-        515 GTCNAATGCTTTNCCCATATCGTAGCGACCGAAGTCATAATTCCCTAAGT 466

  scaffold46|si     581195 TC-ATGGCTATTACCAGCCAGCCAGCAAGTTGGAAGGCATATGGATATGT 581243
                           i -?  i--   ?     i     v iv     v ?i  v  v vv ?i 
C rnd-1_family-        465 CCTNTGA--ATTNCCAGCTAGCCATCGCGTTGGCANACAGATTGCGANAT 418

  scaffold46|si     581244 GAAGGATGGATAGAATACGTAGCAGCGCTACTACCTTGGTCGATCACAGC 581293
                               ?  ? ?i  ? i?  v     ?  ?  i ii i   i  ? i  i 
C rnd-1_family-        417 GAAGNATNGNCAGNACNCGAAGCAGNGCNACCATTTCGGTTGANCGCAAC 368

  scaffold46|si     581294 ATGATGTAAAGTTTTGTCTGAAGTATTGCATCACTTTTGCCACAAGCAGA 581343
                            ii   v v      v -  ? i?  v? i     ?ii v   v i i  
C rnd-1_family-        367 ACAATGAATAGTTTTCT-TGNAANATGNCGTCACTNCCGACACCAACGGA 319

  scaffold46|si     581344 AGAGATTTGCCAATGAAGATATTGTAGGTAGAATGGCAAATTCATAAGTA 581393
                            -  -- i       v  iv    v      v    ? ii     v i  
C rnd-1_family-        318 A-AG--TCGCCAATGCAGGAATTGAAGGTAGTATGGNAGGTTCATCAATA 272

  scaffold46|si     581394 CTGTGGGTGTGCCCTCTAGACAGATGTCCTGTCTTGTACCACCACATGCT 581443
                              i?  ? ii       v  v? v   i  i  ? v            ?
C rnd-1_family-        271 CTGCNGGNGCACCCTCTACACCNAGGTCTTGCCTNGAACCACCACATGCN 222

  scaffold46|si     581444 CGAGCCAATGGAAAGAGATAG-GCATCAGGATGGAACTCTTTTTTCCACT 581492
                             ? i? v    ? v     i-   i v      v ?v  iviv?   ? 
C rnd-1_family-        221 CGNGTNACTGGANACAGATAACGCACCTGGATGGTANACTCGCANCCANT 172

  scaffold46|si     581493 GTTTGAATTCCGCTCCGTGACCGTTTGCATAATTGGCATTGTCACAGAAT 581542
                            i i   ivi?  v     ?  v  i v   i  v   v??vv? v   i
C rnd-1_family-        171 GCTCGAACATNGCACCGTGNCCCTTCGGATAGTTTGCAGNNAGNCCGAAC 122

  scaffold46|si     581543 TTCTTTTCCATACATCAGAAGAAGTCTTCAAT 581574
                            i   ?  v  i    vv i? ? ? v     
C rnd-1_family-        121 TCCTTNTCAATGCATCTCAGNANGNCATCAAT 90

Matrix = 20p45g.matrix
Kimura (with divCpGMod) = 30.40
Transitions / transversions = 1.13 (102/90)
Gap_init rate = 0.03 (26 / 759), avg. gap size = 1.42 (37 / 26)


405 36.58 2.21 1.76 scaffold46|size1342926 581658 582336 (759816) C rnd-5_family-1006#Unknown (0) 2872 2191 m_b183s001i19 141518

  scaffold46|si     581658 CCGAACCAGACATTTCGCAAATGTTGCCAACAATCAGCCTCATAGTTTTT 581707
                             i     ?        v i   i           iv i  iv  v    
C rnd-5_family-       2872 CCAAACCANACATTTCGAAGATGCTGCCAACAATCGCCTTCGAAGATTTT 2823

  scaffold46|si     581708 CATGACGTCAGGAGAGAACCCCTCTTCTTTTGCAATTCTTGTGATGTGAT 581757
                           v   viv  vvv vvvv i  v i   vv    v   iviv i  v  v 
C rnd-5_family-       2822 GATGTTTTCTTCATTCCATCCGTTTTCAATTGCTATTTGCCTAATCTGTT 2773

  scaffold46|si     581758 CATTGAA-AACCAGACACAACTTTGGGGCAGTAGAGCATGTATCCGTTGT 581806
                             v   i-    - v iv     vv v      vv   v  i  viiii 
C rnd-5_family-       2772 CAATGAGTAACC-GTCGAAACTTACGTGCAGTATTGCAGGTGTCGACCAT 2724

  scaffold46|si     581807 AGTGAAACTTCCAAATCCAAGTTTTGATATTGAGAGATCAGATGCTTTTG 581856
                           iiiv v  iiiiivv v         v  vv  v  i   vv   vvv  
C rnd-5_family-       2723 GACCATACCCTTGCCTGCAAGTTTTGCTAAAGACAGGTCACCTGCAGATG 2674

  scaffold46|si     581857 GAATCATGTCCAAAAGATCAAGGCG--ATCTGGAAAGAGCTTTGAT-GTA 581903
                            i  v vi??v iv ii  --    --i  i     v -i  i   -   
C rnd-5_family-       2673 GGATGAGANNAAGTAAGTC--GGCGTTGTCCGGAAACA-TTTCGATTGTA 2627

  scaffold46|si     581904 GCATCTTGCCACTGCATCA-GCAACTCACCACTACGCTTGAATTCTTTTA 581952
                           i  vvii    ?-  i   -      vv  i  vivi     viv v i 
C rnd-5_family-       2626 ACAGACCGCCAN-GCGTCAAGCAACTGTCCGCTTTCTTTGAAACATGTCA 2578

  scaffold46|si     581953 CTATTGCTGCCGCAATGGAAAC-CACCGACT-CATCCTCTGACAATATAC 582000
                           vv  -i   vv - v i  v  -  vv ii -   i     vv iv  vv
C rnd-5_family-       2577 AGAT-ACTGGAG-ACTAGATACTCAGAGGTTTCATTCTCTGCAAGGATTG 2530

  scaffold46|si     582001 AACTTGACAACGTGATGCGGCGTG-ATCCTCCATCTCACAGTACTCATAC 582049
                            vv i     i  v ii- viv  -    v      vv  iv i  vv i
C rnd-5_family-       2529 ATGTCGACAATGTTACA-GTTTTGTATCCACCATCTGTCAAAATTCCAAT 2481

  scaffold46|si     582050 AACAAAGTTTTGCATTGCAGTTTGACGGCAGCTAATTCCATCCATGTATG 582099
                           i ii vi     v  v v      i  v v    i v     viv v  i
C rnd-5_family-       2480 GATGACATTTTGGATGGAAGTTTGGCGTCTGCTAGTACCATCGGAGAATA 2431

  scaffold46|si     582100 ACTGCTTGATTGCATCTATGCGAGCAATCTCATATGCTGCAACTGTTTGA 582149
                           ii  ivv  v  ivv  iiiiv v      vi        v v     vi
C rnd-5_family-       2430 GTTGTGAGAATGTTGCTGCATTACCAATCTGGTATGCTGCTAGTGTTTTG 2381

  scaffold46|si     582150 GGTACATGT-GCAAGGACTGT-C-TGACAGTATCTAACAAAGTGTATACT 582196
                            vv  v   -    i- i   - -    - i - v      vivi v   
C rnd-5_family-       2380 GTAACCTGTAGCAAA-ATTGTGCGTGAC-GCA-CGAACAAATCTCAAACT 2334

  scaffold46|si     582197 AGGCTACTGTTTCATGATCCATGAATT-GGGCATTAGTAGTTCGACTACT 582245
                           v  ivi  vv vv      i-  vi  -   v v   v v   i  v  v
C rnd-5_family-       2333 TGGTAGCTCATGAATGATCT-TGTGTTTGGGAAATAGAATTTCAACAACA 2285

  scaffold46|si     582246 GACAAAATATTGGCAGACACAGATGCTGGCAGGGTGCGATGAGAGAGCAA 582295
                            vi i      v        iv v vi  ii i  i     v vv i  v
C rnd-5_family-       2284 GTTAGAATATTTGCAGACACGCAAGACGGTGGAGTACGATGTGCTAACAT 2235

  scaffold46|si     582296 CTCAACCACCAACTGAGTAGCCGTTTCGTCCCA---TGTCTTTG 582336
                           i  v v   v vi  v  ii  v v v      --- v      
C rnd-5_family-       2234 TTCCAACACAATTTGTGTGACCCTATAGTCCCAGCTTTTCTTTG 2191

Matrix = 20p45g.matrix
Kimura (with divCpGMod) = 47.83
Transitions / transversions = 0.71 (101/143)
Gap_init rate = 0.04 (24 / 678), avg. gap size = 1.12 (27 / 24)


359 20.99 0.00 1.23 scaffold46|size1342926 584578 584659 (757493) C genome_2_20414#DNA (253) 469 389 m_b183s001i20 141514

  scaffold46|si     584578 CTTAAGCATTTTAATGACAACCCTTGTTACCAGGAACAATTACAATTCTC 584627
                                 v   v    v      i ii   i  vv  i             
C genome_2_2041        469 CTTAAGAATTGTAATCACAACCTTCATTATCACCAATAATTACAATTCTC 420

  scaffold46|si     584628 ATGGAATTTTTGTCGAAGGTAGAACAACAAAG 584659
                           i     -   vi  i     v  v   i    
C genome_2_2041        419 GTGGAA-TTTAATCAAAGGTCGACCAATAAAG 389

Matrix = 20p45g.matrix
Kimura (with divCpGMod) = 23.25
Transitions / transversions = 1.12 (9/8)
Gap_init rate = 0.01 (1 / 81), avg. gap size = 1.00 (1 / 1)


589 16.05 0.91 3.74 scaffold46|size1342926 584652 584761 (757391) rnd-5_family-884#Unknown 63 169 (137) m_b183s001i21 141519

  scaffold46|si     584652 CAACAAAGCTAGTGAAACCTTTGTGTTACAAAATCATAGGCATTTTTGCT 584701
                               i   i       i   i?i     v   ----  v i  i      
  rnd-5_family-         63 CAACGAAGTTAGTGAAGCCTCNATGTTAAAAA----TATGTATCTTTGCT 108

  scaffold46|si     584702 ATTTACAAGCTTGGGTGTTGGTACTG-AACTGTTGGCTGTTCGCACCAGA 584750
                                   v  v   i          - vi v            i   i 
  rnd-5_family-        109 ATTTACAATCTAGGGCGTTGGTACTGTATTTTTTGGCTGTTCGCGCCAAA 158

  scaffold46|si     584751 ACTGTCCCTTC 584761
                                      
  rnd-5_family-        159 ACTGTCCCTTC 169

Matrix = 20p45g.matrix
Kimura (with divCpGMod) = 15.15
Transitions / transversions = 1.83 (11/6)
Gap_init rate = 0.05 (5 / 109), avg. gap size = 1.00 (5 / 5)

690 17.39 1.42 2.14 scaffold46|size1342926 584703 584843 (757309) rnd-5_family-884#Unknown 167 306 (0) m_b183s001i22 141519

  scaffold46|si     584703 TTTACAAGCTTGGGTGTTGGTACTGAACTGTT-GGCTGTTCGCACCAGAA 584751
                             i    v  v   i          v i v  -          i      
  rnd-5_family-        167 TTCACAATCTAGGGCGTTGGTACTGTATTTTTTGGCTGTTCGCGCCAGAA 216

  scaffold46|si     584752 CTGTCCCTTCCAACTGTCGTTCAAAAGTTATATCCTGTATGTGGGTGTTA 584801
                                      -       iv i     v vi --?  i      i  v 
  rnd-5_family-        217 CTGTCCCTTCC-ACTGTCGCGCGAAAGTAAGGT--NGTGTGTGGGCGTGA 263

  scaffold46|si     584802 TTTGTGTA-TGCGTGTGTAGTAAATTTATGCAACAAATGGCAT 584843
                            v   i  - ii         ii        i           
  rnd-5_family-        264 TGTGTATATTATGTGTGTAGTGGATTTATGCGACAAATGGCAT 306

Matrix = 20p45g.matrix
Kimura (with divCpGMod) = 15.04
Transitions / transversions = 1.67 (15/9)
Gap_init rate = 0.04 (5 / 140), avg. gap size = 1.00 (5 / 5)


343 24.98 15.67 5.91 scaffold46|size1342926 584788 585004 (757148) genome_4_4579#DNA 183 419 (2) m_b183s001i23 141520

  scaffold46|si     584788 GTATGTGGGTGTTATTTGTGTATGCGTG---TGTAGTAAATTTATGCAAC 584834
                             i        ------    iv     ---   i  i ii   v viiv
  genome_4_4579        183 GTGTGTGGGTG------GTGTGGGCGTGATGTGTGGTGAGCTTAAGGGGA 226

  scaffold46|si     584835 AAATGGCATATCTCAAAAAC---AAGGAGTTATGTGGAGCTACACATATG 584881
                                i    v   ivi   ---         i v       iiv     
  genome_4_4579        227 AAATGACATAACTCGTGAACCAGAAGGAGTTACGGGGAGCTATGGATATG 276

  scaffold46|si     584882 TGCA--------------------ACAGATTCTTGATGGTCTTAGGTTCA 584911
                           v   -------------------- ii     v i   i -    i   v
  genome_4_4579        277 GGCATGTTGAGGCTGATGAGCGCTATGGATTCGTAATGAT-TTAGATTCT 325

  scaffold46|si     584912 AAGGAGAAGGTTTACTAAGCC--AAAATCCCAAATGTCAGGTAATTTGGA 584959
                             i  vviv     --ii   --     vv     i  iv iv v     
  genome_4_4579        326 AAAGATCGCGTTTA--GGGCCTAAAAATGACAAATATCGTGCCAGTTGGA 373

  scaffold46|si     584960 T-GGGCAGATCTTATAATTCTATGTGA-----CTTATATTCCAATTTTTA 585003
                           v-   ii v       -----      -----      vv          
  genome_4_4579        374 GAGGGTGGTTCTTATA-----ATGTGATAGTTCTTATAAACCAATTTTTA 418

  scaffold46|si     585004 C 585004
                            
  genome_4_4579        419 C 419

Matrix = 20p45g.matrix
Kimura (with divCpGMod) = 28.25
Transitions / transversions = 1.22 (28/23)
Gap_init rate = 0.09 (20 / 216), avg. gap size = 2.40 (48 / 20)


695 29.26 1.82 1.82 scaffold46|size1342926 585123 585397 (756755) C rnd-1_family-705#Unknown (0) 276 2 m_b183s001i24 141521

  scaffold46|si     585123 TATTATCCCTTGCGCAGAAGTACACCAGCTGTCAGGTGTTTTTTCCATCA 585172
                                        i i      v vi-v       ivv    ?v      
C rnd-1_family-        276 TATTATCCCTTGCACGGAAGTAAAAT-TCTGTCAGAATTTTTNGCCATCA 228

  scaffold46|si     585173 ACATCCAGAAGTGATTCTTCCAAAAAATATTTTCAGCAACCATGAGACTA 585222
                             i   v  v i   iv vi       -  --- i? i       v ? v
C rnd-1_family-        227 ACGTCCCGACGCGATCGTGTCAAAAAA-AT---CGNCGACCATGACANTC 182

  scaffold46|si     585223 GGACACCCCCAAAAATTGGATTTAGACTGCCATTGTTTCATCATTTTGGG 585272
                           v ?            vi     v       v  vii ivi   v   vv 
C rnd-1_family-        181 CGNCACCCCCAAAAAACGGATTAAGACTGCAATAACTCAGTCAGTTTTTG 132

  scaffold46|si     585273 GGTGACACCTTTCCTTGTTGCAT-----GGTAGCTGTCATCACTGTCCTA 585317
                            vi    v v     v? v    -----v     i i      i iv vv
C rnd-1_family-        131 GCCGACAACATTCCTGNTGGCATCGCCGTGTAGCCGCCATCACCGCGCAT 82

  scaffold46|si     585318 TCAACCATACTGTTCATAATGACTACCTTATCACACATCATAAGTTATCA 585367
                           i  i v     ivi    v  ii  vivi i  i     vv?      ii
C rnd-1_family-         81 CCAGCGATACTAACCATATTGGTTAGTGCACCATACATCCGNAGTTATTG 32

  scaffold46|si     585368 TCCTAGAAGTCCTCTAAAAGCTGGCAGACT 585397
                           i iivv    v  v?     i  v v    
C rnd-1_family-         31 CCTCCCAAGTGCTGNAAAAGTTGCCTGACT 2

Matrix = 20p45g.matrix
Kimura (with divCpGMod) = 32.37
Transitions / transversions = 0.84 (36/43)
Gap_init rate = 0.02 (6 / 274), avg. gap size = 1.67 (10 / 6)


478 26.54 1.40 12.37 scaffold46|size1342926 585483 585697 (756455) C rnd-5_family-120#DNA/TcMar-ISRm11 (31) 2925 2732 m_b183s001i25 141522

  scaffold46|si     585483 CTTGGGCAACTTGTAGGACACACCACATGATAATAAAGCATTACTATCAA 585532
                              v       ii vvii v       v   i    iv i iv     ii
C rnd-5_family-       2925 CTTCGGCAACTCATCCAGCCCACCACAGGATGATAAGTCGTCCCTATCGG 2876

  scaffold46|si     585533 ATGCATCCTCCAACTCAAACAGCATTATCAACCAGTCTTCCATGCTTGG- 585581
                              ---------i   i ?  v  v  v   v i        i- v   -
C rnd-5_family-       2875 ATG---------GCTCGANCATCAGTAGCAAGCGGTCTTCCAC-CATGGG 2836

  scaffold46|si     585582 --AGACATAATGATAGGGAGTACATTAATGACTCCTGCAAATCATCTAAC 585629
                           --    viv          v   v  i? vi    i i   vv i   v 
C rnd-5_family-       2835 GGAGACCCCATGATAGGGATTACTTTGNTCGCTCCCGTAAAGAACCTATC 2786

  scaffold46|si     585630 ATTTTATGCTAAGCTGAAGCGTGATATCCGAAGTGTGATGTGTGGAGCAA 585679
                           ?   vii     i ii    ------- ? --v   ? -----       
C rnd-5_family-       2785 NTTTGGCGCTAAACCAAAGC-------CNG--TTGTNA-----GGAGCAA 2750

  scaffold46|si     585680 ACTGCCTGGAGCAGCTAC 585697
                              v       i  i   
C rnd-5_family-       2749 ACTTCCTGGAGTAGTTAC 2732

Matrix = 20p45g.matrix
Kimura (with divCpGMod) = 28.35
Transitions / transversions = 1.17 (27/23)
Gap_init rate = 0.12 (26 / 214), avg. gap size = 1.04 (27 / 26)


404 27.35 4.80 10.60 scaffold46|size1342926 587098 587326 (754826) rnd-5_family-1463#LTR/Copia 3539 3755 (26) m_b183s001i26 141523

  scaffold46|si     587098 GTGGGCAGCAGTAAGGATTATCTACAAAAACATCAATAAATGTGGGCAAG 587147
                                 ?        ivv ii i  v   ----i ?i v i  ----- ?
  rnd-5_family-       3539 GTGGGCNGCAGTAAGATATGCCCACCAAA----TANCATACGT-----AN 3579

  scaffold46|si     587148 TAAAAGAGTGACACATG------AACAGAGGAGACCACAAACATGGTCTC 587191
                           i ?ii   iv      v------ii   ii?  i     ----   i --
  rnd-5_family-       3580 CANGGGAGCCACACATTCGTGGTGGCAGGANAGGCCACA----TGGCC-- 3623

  scaffold46|si     587192 AGGTGGTAGCCAAATGAATTGTGAGCCACAAGATCTCACTATCCAATAAT 587241
                           ----- i   vi                vv? --     v  i       
  rnd-5_family-       3624 -----GCAGCAGAATGAATTGTGAGCCAACNG--CTCACAATTCAATAAT 3666

  scaffold46|si     587242 TAGTAGTC---CAACTTCCATTCCA--AACGAGCAAGACTGAAGATCATT 587286
                                 i ---   i v i  i v -- vi v ivi      iv  vii 
  rnd-5_family-       3667 TAGTAGCCNACCAATTACTATCCAATTATTGTGTCGGACTGAGCATAGCT 3716

  scaffold46|si     587287 GATCCAGTTCATCAGTAGGTTGGGGTGATCCCCACCATAT 587326
                           iii  ?   - v vv               i     ii  
  rnd-5_family-       3717 AGCCCNGTT-AGCCTTAGGTTGGGGTGATCTCCACCGCAT 3755

Matrix = 20p45g.matrix
Kimura (with divCpGMod) = 34.17
Transitions / transversions = 1.80 (36/20)
Gap_init rate = 0.11 (26 / 228), avg. gap size = 1.31 (34 / 26)

362 21.00 16.32 7.28 scaffold46|size1342926 587193 587382 (754770) rnd-5_family-1463#LTR/Copia 90 295 (3486) m_b183s001i27 141523

  scaffold46|si     587193 GGTGGTAGCCAAATGAATTGTGAGCCACAAGATCTCACTATCCAATAATT 587242
                             iv i   vi             --  iv --     v  i  i     
  rnd-5_family-         90 GGCCGCAGCAGAATGAATTGTGAG--ACGTG--CTCACAATTCAGTAATT 135

  scaffold46|si     587243 AGTAGTCCAACTTCCATT-CCAAACGA----GCAAGACTGAAGATCATTG 587287
                            ?     -   -- v   -i    iv ---- ivv   i   vi v?vii
  rnd-5_family-        136 ANTAGTC-AAC--CAATTATCAAATTACTGTGTTCGACCGAACGTANGCA 182

  scaffold46|si     587288 ATCCAGTTCATCAGTAGGTTGGGGTGATCCCCACCATAT----------- 587326
                           ?   ?   - v vv?   i      ?   i  i    v -----------
  rnd-5_family-        183 NTCCNGTT-AGCCTNAGGCTGGGGTNATCTCCGCCATCTAGCCGCTGGAC 231

  scaffold46|si     587327 --------CTT-------ATTATTGAATTTCACTGGTTGCCATCATGGAC 587361
                           --------   -------           v i i              i 
  rnd-5_family-        232 AAACTGTTCTTCAACATAATTATTGAATTGCGCCGGTTGCCATCATGGGC 281

  scaffold46|si     587362 ACTGACACTTGCCGACTATAG 587382
                             -------i     ?i    
  rnd-5_family-        282 AC-------CGCCGANCATAG 295

Matrix = 20p45g.matrix
Kimura (with divCpGMod) = 21.03
Transitions / transversions = 1.31 (21/16)
Gap_init rate = 0.11 (20 / 189), avg. gap size = 2.30 (46 / 20)


255 30.00 0.98 1.98 scaffold46|size1342926 587330 587431 (754721) rnd-5_family-3824#Unknown 5216 5316 (817) m_b183s001i28 141524

  scaffold46|si     587330 ATTATTGAATTTCACTGGTTGCCATCATGGACACTGACACTTGCCGACTA 587379
                               i  v   v v           v    i   iv v vii-    - i
  rnd-5_family-       5216 ATTACTGTATTGCTCTGGTTGCCATGATGGGCACCCAAAACC-CCGA-TG 5263

  scaffold46|si     587380 TAGGTGGAAAACAAAAACCCATCAGCAAAAA-AATGAGGGGAGCTACAGC 587428
                              vv   i v  i  i   i   vi  i  -i i  i  v  i v v  
  rnd-5_family-       5264 TAGTGGGAGATCAGAAGCCCGTCATTAAGAATGACGAAGGTAGTTCCTGC 5313

  scaffold46|si     587429 AAA 587431
                              
  rnd-5_family-       5314 AAA 5316

Matrix = 20p45g.matrix
Kimura (with divCpGMod) = 35.79
Transitions / transversions = 1.14 (16/14)
Gap_init rate = 0.03 (3 / 101), avg. gap size = 1.00 (3 / 3)


991 4.07 0.81 0.00 scaffold46|size1342926 587678 587800 (754352) scaffold133|size826974_(dbseq-nr_519)_[800995,807399]#LTR/Gypsy 6029 6152 (253) m_b183s001i29 141525

  scaffold46|si     587678 AGAGAATGACCTGAGACGATTCGTCGTAAAAAATATCACGCGAAAATTAT 587727
                              v i         v                                  
  scaffold133|s       6029 AGATAGTGACCTGAGCCGATTCGTCGTAAAAAATATCACGCGAAAATTAT 6078

  scaffold46|si     587728 AGGTAGTTTCGACAGGTGTCAAAGATTTGA-TTTTATGAGCTATATTTTG 587776
                                               i         -                   
  scaffold133|s       6079 AGGTAGTTTCGACAGGTGTCGAAGATTTGATTTTTATGAGCTATATTTTG 6128

  scaffold46|si     587777 TACTATTGTGAGGATGGAAAGGCA 587800
                            i                      
  scaffold133|s       6129 TGCTATTGTGAGGATGGAAAGGCA 6152

Matrix = 20p45g.matrix
Kimura (with divCpGMod) = 3.41
Transitions / transversions = 1.50 (3/2)
Gap_init rate = 0.01 (1 / 122), avg. gap size = 1.00 (1 / 1)


14663 5.93 0.97 0.43 scaffold46|size1342926 587790 589637 (752515) scaffold170|size558746_(dbseq-nr_246)_[277812,288266]#LTR/Gypsy 1674 3531 (6924) m_b183s001i30 141526

  scaffold46|si     587790 ATGGAAAGGCACACTGCAAACAAAAAACACCGGTAACCTCCCCGTACACT 587839
                              i iv  v           i                            
  scaffold170|s       1674 ATGAAGCGGAACACTGCAAACGAAAAACACCGGTAACCTCCCCGTACACT 1723

  scaffold46|si     587840 CGCAAAATGTCAGAGTGTACGGGGAGGTTACCGGAATTTCAAGAGTGTAC 587889
                           i                                                 
  scaffold170|s       1724 TGCAAAATGTCAGAGTGTACGGGGAGGTTACCGGAATTTCAAGAGTGTAC 1773

  scaffold46|si     587890 GGGTGGGTTACCGGTTTTTTTATACATTACTTAAGCCGCGTTTTTGTTTA 587939
                                           i                      i    i     
  scaffold170|s       1774 GGGTGGGTTACCGGTTCTTTTATACATTACTTAAGCCGCATTTTCGTTTA 1823

  scaffold46|si     587940 TCACGCTAAGCTTTGAAGCAAAAAATATCTTTGGAGTGGTTGTTTGCTTC 587989
                               i                          i              i   
  scaffold170|s       1824 TCACACTAAGCTTTGAAGCAAAAAATATCTTCGGAGTGGTTGTTTGTTTC 1873

  scaffold46|si     587990 ATGACTCACATTTTGCGAATCACGAGTTGTAAACTGCAAGATCACCTGTT 588039
                                     v                                       
  scaffold170|s       1874 ATGACTCACAATTTGCGAATCACGAGTTGTAAACTGCAAGATCACCTGTT 1923

  scaffold46|si     588040 G--GGTCTAGTTTTGGTTTCAATTCTAGGCTTGATCTATGATTTCATTTG 588087
                            -- i                      v                      
  scaffold170|s       1924 GCAGATCTAGTTTTGGTTTCAATTCTACGCTTGATCTATGATTTCATTTG 1973

  scaffold46|si     588088 GTGAGTGCGTTTTGGGCCTATTCATATTTTCAAAATATGGTACTACCAGA 588137
                             v                                               
  scaffold170|s       1974 GTTAGTGCGTTTTGGGCCTATTCATATTTTCAAAATATGGTACTACCAGA 2023

  scaffold46|si     588138 AGTGACTGCGCAAAAAAATTAGAACACAACATAAGAATAATAAGTGGGGC 588187
                                      v       v                              
  scaffold170|s       2024 AGTGACTGCGCCAAAAAATAAGAACACAACATAAGAATAATAAGTGGGGC 2073

  scaffold46|si     588188 TGAAAATTGGCGTAGTGTGTCTACGTGTTTGTTACTTATTCCTTTGTATC 588237
                                                                    v        
  scaffold170|s       2074 TGAAAATTGGCGTAGTGTGTCTACGTGTTTGTTACTTATTCGTTTGTATC 2123

  scaffold46|si     588238 ACTCCACCTAATTTTTGTGTGGCATATTCGTATGATAGTACAGTTTAGTA 588287
                             vi         i                       i            
  scaffold170|s       2124 ACGTCACCTAATTCTTGTGTGGCATATTCGTATGATAATACAGTTTAGTA 2173

  scaffold46|si     588288 TATCTACATATGGTACCATACTACAACAATGGTGCTTGACCCAGACACAA 588337
                                 ii                                     v    
  scaffold170|s       2174 TATCTATGTATGGTACCATACTACAACAATGGTGCTTGACCCAGAGACAA 2223

  scaffold46|si     588338 CTGTAGCAGTGCGCCCTCTCACTGCTTTCACATCACACATGTGTATTTTT 588387
                                                                        -    
  scaffold170|s       2224 CTGTAGCAGTGCGCCCTCTCACTGCTTTCACATCACACATGTGTA-TTTT 2272

  scaffold46|si     588388 TTCAATTACATCACTGATACCTCACTGGCCCATCATGGGAACGGCCGAAA 588437
                                                    i-                       
  scaffold170|s       2273 TTCAATTACATCACTGATACCTCACC-GCCCATCATGGGAACGGCCGAAA 2321

  scaffold46|si     588438 CTCAGTCCACAGACTGAGTTATCCCTCCCGCCTTGCACCGCCGTGTTGCC 588487
                                                                             
  scaffold170|s       2322 CTCAGTCCACAGACTGAGTTATCCCTCCCGCCTTGCACCGCCGTGTTGCC 2371

  scaffold46|si     588488 AACAACAATTGGCAGCGGCGGGTATATTTTGGGGGTGAGTAATCACGATT 588537
                             v                v                         v    
  scaffold170|s       2372 AAGAACAATTGGCAGCGGCCGGTATATTTTGGGGGTGAGTAATCAAGATT 2421

  scaffold46|si     588538 TTG------TCTACAATATTATACTCACCACATGGCAAATTTTTTTTCAA 588581
                              ------                       i      -          
  scaffold170|s       2422 TTGTCTTGTTCTACAATATTATACTCACCACACGGCAAA-TTTTTTTCAA 2470

  scaffold46|si     588582 TTAAATAGTTGCAGGCCTACCGGCGAAATTGTCAAAACTCAGTCCACAGA 588631
                                                i       i                    
  scaffold170|s       2471 TTAAATAGTTGCAGGCCTACCAGCGAAATCGTCAAAACTCAGTCCACAGA 2520

  scaffold46|si     588632 CTGAATTAGGCATTCTGCCTTGGACCGCCATGTTGCCAACAACAATTGGC 588681
                               i                                             
  scaffold170|s       2521 CTGAGTTAGGCATTCTGCCTTGGACCGCCATGTTGCCAACAACAATTGGC 2570

  scaffold46|si     588682 AGCGGCCGGTATATTTTGGGGGTAAGATATTTAAAACTCTTCATGTTCTA 588731
                              i           v                                  
  scaffold170|s       2571 AGCAGCCGGTATATTGTGGGGGTAAGATATTTAAAACTCTTCATGTTCTA 2620

  scaffold46|si     588732 CACCAGTATACTCACCACACGTCCATTTTTTTCCAATTAAATAGTTACAG 588781
                                v                  -                         
  scaffold170|s       2621 CACCACTATACTCACCACACGTCC-TTTTTTTCCAATTAAATAGTTACAG 2669

  scaffold46|si     588782 GTC--TACGGGC-AAATCGCCGAAACTCAGTCCACAGACTGAGTTAGGCA 588828
                              --       -    i                                
  scaffold170|s       2670 GTCTATACGGGCAAAATTGCCGAAACTCAGTCCACAGACTGAGTTAGGCA 2719

  scaffold46|si     588829 TTCTGCCTTGGACCGCCATGTTGCCAAGCACGATTTGCGGCGGCCGGTAT 588878
                              i  v          i          v  i   v  i           
  scaffold170|s       2720 TTCCGCATTGGACCGCCGTGTTGCCAAGAACAATTGGCAGCGGCCGGTAT 2769

  scaffold46|si     588879 ATTTTGGGGGAGAGTTTTCATGAACTCATCTTTTTTCACACTATTGTGCT 588928
                                     v                                       
  scaffold170|s       2770 ATTTTGGGGGTGAGTTTTCATGAACTCATCTTTTTTCACACTATTGTGCT 2819

  scaffold46|si     588929 CAACACATGTTAATTTTTTTTCAATTAATTAGTTACAGGTGTACTGGC-A 588977
                                      v -                          v       - 
  scaffold170|s       2820 CAACACATGTTCA-TTTTTTTCAATTAATTAGTTACAGGTCTACTGGCAA 2868

  scaffold46|si     588978 AATCGCCGAAACTCAGTT------CACGGACTGAGTAAGGCATTCCGCCT 589021
                                             ------   i        v             
  scaffold170|s       2869 AATCGCCGAAACTCAGTTCACAGACACAGACTGAGTTAGGCATTCCGCCT 2918

  scaffold46|si     589022 TGCACCGCCGTGTTGCCAACAACAATTGGCAGCGGCCGGTATATTTTGGG 589071
                             v      i         v             i           v    
  scaffold170|s       2919 TGGACCGCCATGTTGCCAAGAACAATTGGCAGCAGCCGGTATATTGTGGG 2968

  scaffold46|si     589072 GGTAAGATATTTAAAACTCTTCATGTTCTACACCACTATACTCACCACAC 589121
                                                                            i
  scaffold170|s       2969 GGTAAGATATTTAAAACTCTTCATGTTCTACACCACTATACTCACCACAT 3018

  scaffold46|si     589122 GTCCATTTTTTTCCAATTAAATAGTTACAGGTCTACTGGAAAAATTGCCC 589171
                              v  iv    -                       v vvi    i   v
  scaffold170|s       3019 GTCAATCATTTT-CAATTAAATAGTTACAGGTCTACGGTCGAAATCGCCG 3067

  scaffold46|si     589172 AAACTCGGTCCACAGACTGAGTTAGGCATTCTGCCTTGGACCGCCGTGTT 589221
                                 i                                 i    i    
  scaffold170|s       3068 AAACTCAGTCCACAGACTGAGTTAGGCATTCTGCCTTGGATCGCCATGTT 3117

  scaffold46|si     589222 GCCAAGAACGATTGGCAGCGGCCAGTATATTTTGGGAGTGAGTTTTCATG 589271
                           i        i        i    i            i      v      
  scaffold170|s       3118 ACCAAGAACAATTGGCAGTGGCCGGTATATTTTGGGGGTGAGTATTCATG 3167

  scaffold46|si     589272 AACTCATCTTTTTTCACACTATTGTACTCAACACATGCTAATTTTTTTTC 589321
                             v                                  i   -        
  scaffold170|s       3168 AAATCATCTTTTTTCACACTATTGTACTCAACACATGTTAA-TTTTTTTC 3216

  scaffold46|si     589322 AATTAATTAGTTACAGGTCTACTGGCAAAATTGTCGAAACTCGGTCCACA 589371
                                                          i i        i       
  scaffold170|s       3217 AATTAATTAGTTACAGGTCTACTGGCAAAATCGCCGAAACTCAGTCCACA 3266

  scaffold46|si     589372 GACTGAGTTAGGCATTTCGCCTTGGACCGCCGTGTTGCCAAGAACCATTG 589421
                                           i   v                        v    
  scaffold170|s       3267 GACTGAGTTAGGCATTCCGCATTGGACCGCCGTGTTGCCAAGAACAATTG 3316

  scaffold46|si     589422 GCAGCAGCCGGTATATTTTGGGAGTGAGTTTTCATGAACTCATCTTTTTT 589471
                                i  v             i                     -     
  scaffold170|s       3317 GCAGCGGCGGGTATATTTTGGGGGTGAGTTTTCATGAACTCATC-TTTTT 3365

  scaffold46|si     589472 CCCCCTATTATACTCAACACGTGTTAATTTTTTTCCAATTAATTAGTTAC 589521
                            v                 i              i               
  scaffold170|s       3366 CACCCTATTATACTCAACATGTGTTAATTTTTTTTCAATTAATTAGTTAC 3415

  scaffold46|si     589522 AGGTCTATGGGCGAAATTGCCGAAACTCAGTCCACAGACTGAGTTTGGCA 589571
                                  iv        i  i                        v    
  scaffold170|s       3416 AGGTCTACTGGCGAAATCGCTGAAACTCAGTCCACAGACTGAGTTAGGCA 3465

  scaffold46|si     589572 TTTTGCCTTGCACCGCCGTGTTGCCAACAACGTTCGGCAGAGGCATGTAA 589621
                             ii    i v     i          v   iv i     v    v   v
  scaffold170|s       3466 TTCCGCCTCGGACCGCTGTGTTGCCAAGAACAATTGGCAGTGGCAGGTAT 3515

  scaffold46|si     589622 TTTTTTATGGTGAGTT 589637
                           v    viv        
  scaffold170|s       3516 ATTTTGGGGGTGAGTT 3531

Matrix = 20p45g.matrix
Kimura (with divCpGMod) = 5.33
Transitions / transversions = 1.27 (61/48)
Gap_init rate = 0.01 (14 / 1847), avg. gap size = 1.86 (26 / 14)

13337 10.31 1.96 1.70 scaffold46|size1342926 588373 590366 (751786) scaffold170|size558746_(dbseq-nr_246)_[277812,288266]#LTR/Gypsy 2636 4634 (5821) m_b183s001i31 141526

  scaffold46|si     588373 CACATGTGTATTTTTTTCAATTACATCACTGATACCTCACTGGCCCATCA 588422
                               i  viv      i      v  vii --------  v  i i  - 
  scaffold170|s       2636 CACACGTCCTTTTTTTCCAATTAAATAGTT--------ACAGGTCTAT-A 2676

  scaffold46|si     588423 TGGG---AACGGCCGAAACTCAGTCCACAGACTGAGTTATCCCTCCCGCC 588469
                           i   ---  iv                            vv v i    v
  scaffold170|s       2677 CGGGCAAAATTGCCGAAACTCAGTCCACAGACTGAGTTAGGCATTCCGCA 2726

  scaffold46|si     588470 TTGCACCGCCGTGTTGCCAACAACAATTGGCAGCGGCGGGTATATTTTGG 588519
                              v                v                v            
  scaffold170|s       2727 TTGGACCGCCGTGTTGCCAAGAACAATTGGCAGCGGCCGGTATATTTTGG 2776

  scaffold46|si     588520 GGGTGAGTAATCACGA------TTTTGTCTACAATATTATACTCACCACA 588563
                                   vv   i  ------i   v ii   v    i i    v    
  scaffold170|s       2777 GGGTGAGTTTTCATGAACTCATCTTTTTTCACACTATTGTGCTCAACACA 2826

  scaffold46|si     588564 TGGCAAATTTTTTTTCAATTAAATAGTTGCAGGCCTACCGGCGAAATTGT 588613
                             viv --              v     i    i    i   i    i i
  scaffold170|s       2827 TGTTCA--TTTTTTTCAATTAATTAGTTACAGGTCTACTGGCAAAATCGC 2874

  scaffold46|si     588614 CAAAACTCAGTCCACAGAC------TGAATTAGGCATTCTGCCTTGGACC 588657
                            i         i       ------   i          i          
  scaffold170|s       2875 CGAAACTCAGTTCACAGACACAGACTGAGTTAGGCATTCCGCCTTGGACC 2924

  scaffold46|si     588658 GCCATGTTGCCAACAACAATTGGCAGCGGCCGGTATATTTTGGGGGTAAG 588707
                                        v             i           v          
  scaffold170|s       2925 GCCATGTTGCCAAGAACAATTGGCAGCAGCCGGTATATTGTGGGGGTAAG 2974

  scaffold46|si     588708 ATATTTAAAACTCTTCATGTTCTACACCAGTATACTCACCACACGTCCAT 588757
                                                        v             i   v  
  scaffold170|s       2975 ATATTTAAAACTCTTCATGTTCTACACCACTATACTCACCACATGTCAAT 3024

  scaffold46|si     588758 TTTTTTCCAATTAAATAGTTACAGGTCTACGGGC-AAATCGCCGAAACTC 588806
                           iv     -                        v -               
  scaffold170|s       3025 CATTTTC-AATTAAATAGTTACAGGTCTACGGTCGAAATCGCCGAAACTC 3073

  scaffold46|si     588807 AGTCCACAGACTGAGTTAGGCATTCTGCCTTGGACCGCCATGTTGCCAAG 588856
                                                             i         i     
  scaffold170|s       3074 AGTCCACAGACTGAGTTAGGCATTCTGCCTTGGATCGCCATGTTACCAAG 3123

  scaffold46|si     588857 CACGATTTGCGGCGGCCGGTATATTTTGGGGGAGAGTTTTCATGAACTCA 588906
                           v  i   v  i i                   v    v        v   
  scaffold170|s       3124 AACAATTGGCAGTGGCCGGTATATTTTGGGGGTGAGTATTCATGAAATCA 3173

  scaffold46|si     588907 TCTTTTTTCACACTATTGTGCTCAACACATGTTAATTTTTTTTCAATTAA 588956
                                              i                      -       
  scaffold170|s       3174 TCTTTTTTCACACTATTGTACTCAACACATGTTAATTTTTTT-CAATTAA 3222

  scaffold46|si     588957 TTAGTTACAGGTGTACTGGCAAA-TCGCCGAAACTCAGTTCACGGACTGA 589005
                                       v          -               i   i      
  scaffold170|s       3223 TTAGTTACAGGTCTACTGGCAAAATCGCCGAAACTCAGTCCACAGACTGA 3272

  scaffold46|si     589006 GTAAGGCATTCCGCCTTGCACCGCCGTGTTGCCAACAACAATTGGCAGCG 589055
                             v           v   v                v              
  scaffold170|s       3273 GTTAGGCATTCCGCATTGGACCGCCGTGTTGCCAAGAACAATTGGCAGCG 3322

  scaffold46|si     589056 GCCGGTATATTTTGGGGGTAAGATATTTA-AAACTCTTCATGTTCTACAC 589104
                             v                i  v -  i -i     v  v v   -  v 
  scaffold170|s       3323 GCGGGTATATTTTGGGGGTGAGTT-TTCATGAACTCATCTTTTTC-ACCC 3370

  scaffold46|si     589105 CACTATACTCACCACACGTCCATTTTTTTCCAATTAAATAGTTACAGGTC 589154
                           i i        v  iii  iv        i       v            
  scaffold170|s       3371 TATTATACTCAACATGTGTTAATTTTTTTTCAATTAATTAGTTACAGGTC 3420

  scaffold46|si     589155 TACTGGAAAAATTGCCCAAACTCGGTCCACAGACTGAGTTAGGCATTCTG 589204
                                 vi    i  iv      i                        i 
  scaffold170|s       3421 TACTGGCGAAATCGCTGAAACTCAGTCCACAGACTGAGTTAGGCATTCCG 3470

  scaffold46|si     589205 CCTTGGACCGCCGTGTTGCCAAGAACGATTGGCAGCGGCCAGTATATTTT 589254
                              i       i              i        i   vi         
  scaffold170|s       3471 CCTCGGACCGCTGTGTTGCCAAGAACAATTGGCAGTGGCAGGTATATTTT 3520

  scaffold46|si     589255 GGGAGTGAGTTTTCATGAACTCATCTTTTTTCACACTATTGTACTCAACA 589304
                              i           i              -   v     i         
  scaffold170|s       3521 GGGGGTGAGTTTTCACGAACTCATCTTTTT-CACCCTATTATACTCAACA 3569

  scaffold46|si     589305 CATGCTAATTTTTTTTCAATTAATTAGTTACAGGTCTACTGGCAAAATTG 589354
                               ----               vv         i i v v-  i  v v
  scaffold170|s       3570 CATG----TTTTTTTTCAATTAAAAAGTTACAGGCCCAGTT-CAGAAATC 3614

  scaffold46|si     589355 TCGAAA-CTCGGTCCACAGACTGAGTTAGGCATTTCGCCTTGGACCGCCG 589403
                           i     -   i i              v  v       i   v       
  scaffold170|s       3615 CCGAAAACTCAGCCCACAGACTGAGTTTGGGATTTCGCTTTGCACCGCCG 3664

  scaffold46|si     589404 TGTTGCCAAGAACCATTGGCAGCAGCCGGTATATTT-TGGGAGTGAGTTT 589452
                                    vi ivv        i  vi       v- i ii       v
  scaffold170|s       3665 TGTTGCCAACGATATTTGGCAGCGGCGAGTATATTAATAGAGGTGAGTTG 3714

  scaffold46|si     589453 TCATGAACTC--ATCTTTTTTCCCCCTATTATACTCAAC-ACGTGTTAAT 589499
                           -    i v v--  iv     v v i i ----  ii  -  i -i    
  scaffold170|s       3715 -CATGGAATACAATTATTTTTACACTTGT----CTTGACTACAT-CTAAT 3758

  scaffold46|si     589500 TTTTTTCCAATTAATTAGTTACAGGTC---TATGGGCGAAATTGCCGAAA 589546
                              ----      v  vi  v    i ---i     ---  iv       
  scaffold170|s       3759 TTT----CAATTATTTTATTTCAGGCCAGGCATGGG---AACAGCCGAAA 3801

  scaffold46|si     589547 CTCAGTCCACAGACTGAGTTTGGCATTTTGCCTTGCACCGCCGTGTTGCC 589596
                                                      ii            i        
  scaffold170|s       3802 CTCAGTCCACAGACTGAGTTTGGCATTCCGCCTTGCACCGCTGTGTTGCC 3851

  scaffold46|si     589597 AACAACGTTCGGCAGAGGCATGTAATTTTTTATGGTGAGTTATTGAAGTC 589646
                                     i              v  i                     
  scaffold170|s       3852 AACAACGTTCAGCAGAGGCATGTAAATTCTTATGGTGAGTTATTGAAGTC 3901

  scaffold46|si     589647 AAACTATATTATGATTGTTTTCATTTCAGCTTAGTTTCAATTAAATTATT 589696
                                 i    i       v ii          i         v  v   
  scaffold170|s       3902 AAACTACATTACGATTGTTATTGTTTCAGCTTAATTTCAATTATATAATT 3951

  scaffold46|si     589697 AATTTTCTTCTACCTTGGTGATAATATTGTCCACAGTATCGTTTTTCATC 589746
                                i                                 i          
  scaffold170|s       3952 AATTTCCTTCTACCTTGGTGATAATATTGTCCACAGTATTGTTTTTCATC 4001

  scaffold46|si     589747 TTGGAGCAGCTTGGGGCTGAAATTTTGGCACCTGTGTCCTTTTGGTGGGC 589796
                              i                                              
  scaffold170|s       4002 TTGAAGCAGCTTGGGGCTGAAATTTTGGCACCTGTGTCCTTTTGGTGGGC 4051

  scaffold46|si     589797 GATGAGTTGGGTGGGCCCCTAAAATATGTTAATGTAGTATGTTTAATTAT 589846
                               v      i                                      
  scaffold170|s       4052 GATGTGTTGGGCGGGCCCCTAAAATATGTTAATGTAGTATGTTTAATTAT 4101

  scaffold46|si     589847 -TTAGTGGAGATAAATTACACATACTCTATTATTGTAGTCCAACAGTAGT 589895
                           -                                                v
  scaffold170|s       4102 ATTAGTGGAGATAAATTACACATACTCTATTATTGTAGTCCAACAGTAGG 4151

  scaffold46|si     589896 TAGCCCTCCCGGTAACCCTCCTGTAACGTTCCGGTAGCCCTCCTGTATGC 589945
                                    i                                 v      
  scaffold170|s       4152 TAGCCCTCCTGGTAACCCTCCTGTAACGTTCCGGTAGCCCTCCGGTATGC 4201

  scaffold46|si     589946 TCC-----------GGTACTCTCCGGTAGCCTTCCCGTAACCTTCCGGTT 589984
                              -----------          i                         
  scaffold170|s       4202 TCCGGTAACCCTCCGGTACTCTCCAGTAGCCTTCCCGTAACCTTCCGGTT 4251

  scaffold46|si     589985 ATCCTCCCGTACACTTCCGGTTACCCTCCCGTACACTTCCGGTATGCCAC 590034
                            i                            i                   
  scaffold170|s       4252 ACCCTCCCGTACACTTCCGGTTACCCTCCCATACACTTCCGGTATGCCAC 4301

  scaffold46|si     590035 CGGTAAACATTTTTTTAGATACTAAGTAATGCTGTTATAGCCACTAATTA 590084
                                           i v             v                 
  scaffold170|s       4302 CGGTAAACATTTTTTTGGCTACTAAGTAATGCAGTTATAGCCACTAATTA 4351

  scaffold46|si     590085 GATTGATATCGATTCTAAGACTTACTGAGAAGTCTGTTTTCCTGTAAAAA 590134
                                    i                                        
  scaffold170|s       4352 GATTGATATTGATTCTAAGACTTACTGAGAAGTCTGTTTTCCTGTAAAAA 4401

  scaffold46|si     590135 AGTACCAATTCCTATCGTACGTAGAAGTAAATCTGAAAGCTCCTCTTGTT 590184
                                                     i                     v 
  scaffold170|s       4402 AGTACCAATTCCTATCGTACGTAGAAATAAATCTGAAAGCTCCTCTTGGT 4451

  scaffold46|si     590185 CTCAAATTTCTGGTAACTTCCCGGTAGACTCCGGTAACCCTCCCGTACAC 590234
                                     i      i                                
  scaffold170|s       4452 CTCAAATTTCCGGTAACCTCCCGGTAGACTCCGGTAACCCTCCCGTACAC 4501

  scaffold46|si     590235 TAGTTTACCGGAGGGTTACAGAAGTGTACCGGGAGGTTACCAAAAGATAC 590284
                                                         v          ii       
  scaffold170|s       4502 TAGTTTACCGGAGGGTTACAGAAGTGTACCCGGAGGTTACCGGAAGATAC 4551

  scaffold46|si     590285 TATTCCGGGGGCTCTGGTAACCTCCCCGTACACTCGAGTGTACGGGGAGG 590334
                           i             i           i                       
  scaffold170|s       4552 CATTCCGGGGGCTCCGGTAACCTCCCTGTACACTCGAGTGTACGGGGAGG 4601

  scaffold46|si     590335 TTACCGGTGTTTTTCGTTTGCAGTGCAG-TGGA 590366
                                         i          v  -    
  scaffold170|s       4602 TTACCGGTGTTTTTTGTTTGCAGTGAAGATGGA 4634

Matrix = 20p45g.matrix
Kimura (with divCpGMod) = 10.17
Transitions / transversions = 1.35 (116/86)
Gap_init rate = 0.02 (48 / 1993), avg. gap size = 1.52 (73 / 48)


54902 2.84 0.61 0.46 scaffold46|size1342926 590359 596711 (745441) C scaffold9|size952703_(dbseq-nr_94)_[283613,290091]#LTR/Gypsy (116) 6363 1 m_b183s001i32 141527

  scaffold46|si     590359 GCAGTGGAACTGCATTCCAATCCAAACAATGCAAACGATGATGGTGTAGG 590408
                                                      i           v          
C scaffold9|siz       6363 GCAGTGGAACTGCATTCCAATCCAAACGATGCAAACGATCATGGTGTAGG 6314

  scaffold46|si     590409 TTTCTACACAATATGGTATGTTCCTACCCTTCTGATAGATGCTTAGATCT 590458
                                                  v                          
C scaffold9|siz       6313 TTTCTACACAATATGGTATGTTCATACCCTTCTGATAGATGCTTAGATCT 6264

  scaffold46|si     590459 TCCTCCAGGGTGTTCTCTTGTTTGGGGTTCTGAACTTCCATGTTGGGGAG 590508
                                                                             
C scaffold9|siz       6263 TCCTCCAGGGTGTTCTCTTGTTTGGGGTTCTGAACTTCCATGTTGGGGAG 6214

  scaffold46|si     590509 TCCATGCCGTCTGGAGGTGGACTCTCCTATTTGGGGTCCTGAGAATGCTC 590558
                                      v                 i                    
C scaffold9|siz       6213 TCCATGCCGTCGGGAGGTGGACTCTCCTACTTGGGGTCCTGAGAATGCTC 6164

  scaffold46|si     590559 CTATTTAGGTTTTGTACACATGGGTACAAAAAAGGCTGATTCATGCTTCT 590608
                                               v                          i -
C scaffold9|siz       6163 CTATTTAGGTTTTGTACACAGGGGTACAAAAAAGGCTGATTCATGCTCC- 6115

  scaffold46|si     590609 ATTTAGGTTTTGTATCGAGGGGTACAAAAAAGGCTGATTCTTGGCCTATG 590658
                                         i v             vi                  
C scaffold9|siz       6114 ATTTAGGTTTTGTACCCAGGGGTACAAAAATAGCTGATTCTTGGCCTATG 6065

  scaffold46|si     590659 TCACTCGCCCCCTGGAATGGAGTATCAGGTAAAAAAGGAACAAAAAAAAC 590708
                                      vi -                          v      - 
C scaffold9|siz       6064 TCACTCGCCCCACG-AATGGAGTATCAGGTAAAAAAGGAACCAAAAAA-C 6017

  scaffold46|si     590709 CTAAGTGTTTTTAGGTGAAAAAATGGGTTCTCATGAGAGTAACAATAACG 590758
                                                                             
C scaffold9|siz       6016 CTAAGTGTTTTTAGGTGAAAAAATGGGTTCTCATGAGAGTAACAATAACG 5967

  scaffold46|si     590759 AACTAAAAAGTTTGTTAAACATGTGTAACGAGTAAGTGTTGTTTGAAGAG 590808
                                                                             
C scaffold9|siz       5966 AACTAAAAAGTTTGTTAAACATGTGTAACGAGTAAGTGTTGTTTGAAGAG 5917

  scaffold46|si     590809 GGAGAGTCCGTTTTTGTCGTTTTGAAACTGACAGTTAATACGGTTTTAAG 590858
                                                            v                
C scaffold9|siz       5916 GGAGAGTCCGTTTTTGTCGTTTTGAAACTGACATTTAATACGGTTTTAAG 5867

  scaffold46|si     590859 TTTGGTTGTTAAAAAAGGTGTAACTCTTCGTATATTCAGTCTTTCTGATT 590908
                                                       i                     
C scaffold9|siz       5866 TTTGGTTGTTAAAAAAGGTGTAACTCTTTGTATATTCAGTCTTTCTGATT 5817

  scaffold46|si     590909 TTGTTCCGCGTTGAATACTGATGGTGCCATTCGTATGAACTGATGTGATA 590958
                            v              v                                 
C scaffold9|siz       5816 TGGTTCCGCGTTGAATCCTGATGGTGCCATTCGTATGAACTGATGTGATA 5767

  scaffold46|si     590959 GTCCAAGGATCACTTTCATATCTACTTTCACCTTTGCGGAGTATACCATC 591008
                                                                             
C scaffold9|siz       5766 GTCCAAGGATCACTTTCATATCTACTTTCACCTTTGCGGAGTATACCATC 5717

  scaffold46|si     591009 TTAAATAAGAAGTACTTGATCACCAACTTTGTAATCCCAATCACGACGTG 591058
                             vvv                            i                
C scaffold9|siz       5716 TTTTCTAAGAAGTACTTGATCACCAACTTTGTAGTCCCAATCACGACGTG 5667

  scaffold46|si     591059 AGCTATTTTCCCGTTCTGTGTTTTGGTCTGCTTGGTGTTGCCTATATTCT 591108
                                                         i                   
C scaffold9|siz       5666 AGCTATTTTCCCGTTCTGTGTTTTGGTCTGTTTGGTGTTGCCTATATTCT 5617

  scaffold46|si     591109 CCAATTTTATTCCAGTCGGCCAGGAAGGGGATGCTGAACAACATGTCCTG 591158
                                                            ii             i 
C scaffold9|siz       5616 CCAATTTTATTCCAGTCGGCCAGGAAGGGGATGTCGAACAACATGTCCCG 5567

  scaffold46|si     591159 TCCAAAGATGGCTGCACCAGGGGAGGCTTTTAGTACTGTGTGGTATGTTG 591208
                                             v                               
C scaffold9|siz       5566 TCCAAAGATGGCTGCACCTGGGGAGGCTTTTAGTACTGTGTGGTATGTTG 5517

  scaffold46|si     591209 AGCAAATGGCCCAAGCAACATTCGTCACAAACTTGTCTATATCGCT---- 591254
                              i            i  i        i                 ----
C scaffold9|siz       5516 AGCGAATGGCCCAAGCGACGTTCGTCACGAACTTGTCTATATCGCTTGTC 5467

  scaffold46|si     591255 --------AGAG-----------TTCAGCTGTTCGGAGCATCTATGATAT 591285
                           --------  i -----------            -      v       
C scaffold9|siz       5466 TCTACTGAAGGGGCCATGTCTATTTCAGCTGTTCG-AGCATCGATGATAT 5418

  scaffold46|si     591286 CACCTGATGCACTCGTTCTAGAATTGCATTCGCTTGTGGATTCTTGACAC 591335
                                                                             
C scaffold9|siz       5417 CACCTGATGCACTCGTTCTAGAATTGCATTCGCTTGTGGATTCTTGACAC 5368

  scaffold46|si     591336 TGGTAGGCTTACTCGTGATCCCATATGAGTCACATAGGGCTTTGAAGTGA 591385
                                                                             
C scaffold9|siz       5367 TGGTAGGCTTACTCGTGATCCCATATGAGTCACATAGGGCTTTGAAGTGA 5318

  scaffold46|si     591386 AGTTTGAATTCGCTTCCATTGTCATAAATCATGTATTGACAACGTGGATA 591435
                                                        i                    
C scaffold9|siz       5317 AGTTTGAATTCGCTTCCATTGTCATAAATTATGTATTGACAACGTGGATA 5268

  scaffold46|si     591436 CCTACTAAACCAGGTCTTGTTTACTAAGTTGCTGATCATTGCTGATGACT 591485
                                                i                          i 
C scaffold9|siz       5267 CCTACTAAACCAGGTCTTGTTCACTAAGTTGCTGATCATTGCTGATGATT 5218

  scaffold46|si     591486 TATCAAAGTATGCTAACTTAGGTTCCTCATGGGTCTTTTTACCCTTCCGC 591535
                                                                             
C scaffold9|siz       5217 TATCAAAGTATGCTAACTTAGGTTCCTCATGGGTCTTTTTACCCTTCCGC 5168

  scaffold46|si     591536 CCTTTTGTATCCAGGGGAATAATTGCCTCAGTGATTACCGGTAGTTCAAC 591585
                                                  i                          
C scaffold9|siz       5167 CCTTTTGTATCCAGGGGAATAATCGCCTCAGTGATTACCGGTAGTTCAAC 5118

  scaffold46|si     591586 TATTTCAAACCAGCTAGAAGCTGGGTCAATCATAGTCAGACACATGAAAT 591635
                                                                             
C scaffold9|siz       5117 TATTTCAAACCAGCTAGAAGCTGGGTCAATCATAGTCAGACACATGAAAT 5068

  scaffold46|si     591636 CAATTACTGTCCCATCTTTACCTTTGATTGTATACGGTCCAATAAGGTCC 591685
                                                                v            
C scaffold9|siz       5067 CAATTACTGTCCCATCTTTACCTTTGATTGTATACGGGCCAATAAGGTCC 5018

  scaffold46|si     591686 ACACATAATGCCTTGGAGTACATCCCAAGGGTTTGTGATGGCGAATTTAG 591735
                                  ----------                                 
C scaffold9|siz       5017 ACACATA----------GTACATCCCAAGGGTTTGTGATGGCGAATTTAG 4978

  scaffold46|si     591736 TAGGGAGTTTCCCGTACTTATGCTTATGCCTCTTGTTGACTTGGCATGCA 591785
                                       -                                     
C scaffold9|siz       4977 TAGGGAGTTTCC-GTACTTATGCTTATGCCTCTTGTTGACTTGGCATGCA 4929

  scaffold46|si     591786 TGACAGTTTT-GACATAATTC-GGACGGTATTTCGCATACCTTTCCAGTA 591833
                                     -      v   -                            
C scaffold9|siz       4928 TGACAGTTTTTGACATATTTCCGGACGGTATTTCGCATACCTTTCCAGTA 4879

  scaffold46|si     591834 CATCGCAGCACGAAGGGTTTCTTTGAGTCTAGTGTGTCCAGGGTGCTGTA 591883
                                                  i                          
C scaffold9|siz       4878 CATCGCAGCACGAAGGGTTTCTTCGAGTCTAGTGTGTCCAGGGTGCTGTA 4829

  scaffold46|si     591884 GATAGTGGTGGTACCAACTAACTGCACGGTGTTGAAGATCTTTTGGAATG 591933
                                                                             
C scaffold9|siz       4828 GATAGTGGTGGTACCAACTAACTGCACGGTGTTGAAGATCTTTTGGAATG 4779

  scaffold46|si     591934 ACCATTTTTCCGTCCTTACATAGGAGATGTGTACTTTCGACCAATTGTGT 591983
                                                                             
C scaffold9|siz       4778 ACCATTTTTCCGTCCTTACATAGGAGATGTGTACTTTCGACCAATTGTGT 4729

  scaffold46|si     591984 CGAGTACTGGTCTTTCAATGTCTTCAAGCTGGCATCAAGCTTTTGTGCTT 592033
                                             i                               
C scaffold9|siz       4728 CGAGTACTGGTCTTTCAACGTCTTCAAGCTGGCATCAAGCTTTTGTGCTT 4679

  scaffold46|si     592034 TTGTAATCTCTTTTACTGTTAACGGGGTAGATTACATCTTCTTTGCTGCG 592083
                           i  i       iv             -                i      
C scaffold9|siz       4678 CTGCAATCTCTCGTACTGTTAACGGG-TAGATTACATCTTCTTCGCTGCG 4630

  scaffold46|si     592084 GTTTGCAAATACCAGATTCATTTCCTCTTGGTATGCAGAGGTGTCTATCA 592133
                                                                            i
C scaffold9|siz       4629 GTTTGCAAATACCAGATTCATTTCCTCTTGGTATGCAGAGGTGTCTATCG 4580

  scaffold46|si     592134 CACTCTCTTCTTGCATGGTGTAATGACACCAGCATTTGGTGAACGTCATC 592183
                                                                             
C scaffold9|siz       4579 CACTCTCTTCTTGCATGGTGTAATGACACCAGCATTTGGTGAACGTCATC 4530

  scaffold46|si     592184 CAGTTCTCATGCTCACTCGGTATTGGTCCGATGTCTAAGCGAGAGATGGC 592233
                                   i                                         
C scaffold9|siz       4529 CAGTTCTCGTGCTCACTCGGTATTGGTCCGATGTCTAAGCGAGAGATGGC 4480

  scaffold46|si     592234 ATCGGCAACAGTGTTATGTATGCCTTTAATGTAAACAATTTTGGGGCCAA 592283
                           i                                        -        
C scaffold9|siz       4479 GTCGGCAACAGTGTTATGTATGCCTTTAATGTAAACAATTT-GGGGCCAA 4431

  scaffold46|si     592284 ATTCCTTGAGGAGCAATCTCCATCGGTAGACACGGTCAGAGGTTAATCCG 592333
                                 i                                           
C scaffold9|siz       4430 ATTCCTCGAGGAGCAATCTCCATCGGTAGACACGGTCAGAGGTTAATCCG 4381

  scaffold46|si     592334 AGGGCGTCTTGGATTAGATTTTTATGGTCTGTGTAGACTTTTAATCTTTG 592383
                                                                             
C scaffold9|siz       4380 AGGGCGTCTTGGATTAGATTTTTATGGTCTGTGTAGACTTTTAATCTTTG 4331

  scaffold46|si     592384 TCCCCACAACATGCCTTTGAACTCCTTAAGTGTTTCCACTATGGCCAGTA 592433
                                                      i                      
C scaffold9|siz       4330 TCCCCACAACATGCCTTTGAACTCCTTGAGTGTTTCCACTATGGCCAGTA 4281

  scaffold46|si     592434 GTTCTAGTTTGGTCATGCTGTACTTCTGTTGAGTTGTCGACAGCTTCGTG 592483
                                    i     i               v  i            v  
C scaffold9|siz       4280 GTTCTAGTTCGGTCACGCTGTACTTCTGTTGCGTCGTCGACAGCTTCCTG 4231

  scaffold46|si     592484 CTGAAGAACGCAAGGGGCCTATTACACTGGGTGATAACTGATCCAAGTTG 592533
                                                    v                        
C scaffold9|siz       4230 CTGAAGAACGCAAGGGGCCTATTACCCTGGGTGATAACTGATCCAAGTTG 4181

  scaffold46|si     592534 TTTAGACGCAGCATCAGTGTATATCTCAAATTCCATTGAATAATCAGGAT 592583
                                   vi        i                          i    
C scaffold9|siz       4180 TTTAGACGAGGCATCAGTATATATCTCAAATTCCATTGAATAATCGGGAT 4131

  scaffold46|si     592584 AGGCTAAGACTACATCCTTGGCAATTGAAGTCTTAACGCCATCGAATGCT 592633
                                                                 i           
C scaffold9|siz       4130 AGGCTAAGACTACATCCTTGGCAATTGAAGTCTTAACGTCATCGAATGCT 4081

  scaffold46|si     592634 TTTTTATGCACCGTGTCCCAGGACCATGGACGTTTCTTCCTCTTGTTGGC 592683
                              v-                v       i         v          
C scaffold9|siz       4080 TTTG-ATGCACCGTGTCCCAGTACCATGGGCGTTTCTTCGTCTTGTTGGC 4032

  scaffold46|si     592684 TCTGGTGACCTTGGTGTGACCGCACTCTCCTACCAGTGAGGTGAGTGGGG 592733
                                                                             
C scaffold9|siz       4031 TCTGGTGACCTTGGTGTGACCGCACTCTCCTACCAGTGAGGTGAGTGGGG 3982

  scaffold46|si     592734 CAAGCACTTCGCTGCATCTTGCCCAAAGATCTCTATAGTACTGGACCATG 592783
                                          i                                  
C scaffold9|siz       3981 CAAGCACTTCGCTGCGTCTTGCCCAAAGATCTCTATAGTACTGGACCATG 3932

  scaffold46|si     592784 CCCAGGAACTTACGGAGGTCTTTGACATTTTTCGGAGATGAAATCACGAG 592833
                                                           i  v         i    
C scaffold9|siz       3931 CCCAGGAACTTACGGAGGTCTTTGACATTTTTTGGCGATGAAATCGCGAG 3882

  scaffold46|si     592834 AATCGCCTGTACATTTTTCTGCTGTGGTTTAATCCTTGTTCGTGTGAGGG 592883
                                       v                      i              
C scaffold9|siz       3881 AATCGCCTGTACCTTTTTCTGCTGTGGTTTAATCCCTGTTCGTGTGAGGG 3832

  scaffold46|si     592884 TATAACCTAGATATTCTGTTTCAAAGGTGCAGAATGACGACTTTCGGGCG 592933
                                                                             
C scaffold9|siz       3831 TATAACCTAGATATTCTGTTTCAAAGGTGCAGAATGACGACTTTCGGGCG 3782

  scaffold46|si     592934 TTGATTCACGAGCCTGCCTCGCGTAGCCTGGTGAGCACCATTTTCAATTT 592983
                                  i i    i                 i                 
C scaffold9|siz       3781 TTGATTCGCAAGCCCGCCTCGCGTAGCCTGGTAAGCACCATTTTCAATTT 3732

  scaffold46|si     592984 GTCAAGGTGGTCTTCCAGGTTTGCCTTTGTGATGCATAACAAATCATCAA 593033
                                                                             
C scaffold9|siz       3731 GTCAAGGTGGTCTTCCAGGTTTGCCTTTGTGATGCATAACAAATCATCAA 3682

  scaffold46|si     593034 GGTAAGCTCGTACGAACTCTAAGGCTCCCATTAGTGTTGACATTTTTGCT 593083
                                                                             
C scaffold9|siz       3681 GGTAAGCTCGTACGAACTCTAAGGCTCCCATTAGTGTTGACATTTTTGCT 3632

  scaffold46|si     593084 TGAAAGATGTCTGGTGAACCTGCGATGCCCATTGGCAATCAGAGGTAAGA 593133
                                                                   i         
C scaffold9|siz       3631 TGAAAGATGTCTGGTGAACCTGCGATGCCCATTGGCAATCGGAGGTAAGA 3582

  scaffold46|si     593134 ATTCTTGCCCCATGGGAAAATGAGGGTACATATTTTGGATGACTCGGGAT 593183
                             v                                       v       
C scaffold9|siz       3581 ATACTTGCCCCATGGGAAAATGAGGGTACATATTTTGGATGAATCGGGAT 3532

  scaffold46|si     593184 CCAGTCTAATGGTATAATAACCCATGTTTAAATCTAGGGTTGTAGCATAC 593233
                                                                            v
C scaffold9|siz       3531 CCAGTCTAATGGTATAATAACCCATGTTTAAATCTAGGGTTGTAGCATAG 3482

  scaffold46|si     593234 GTAAATCCTTCTAGCTCTTGCAGGACTGTACTGATTTTGGGTAATGGAAA 593283
                                                                             
C scaffold9|siz       3481 GTAAATCCTTCTAGCTCTTGCAGGACTGTACTGATTTTGGGTAATGGAAA 3432

  scaffold46|si     593284 CGGCTTTCGAACTAGTCGTTTATTTACTTCTCTAAAATCAGTGAGAAAGC 593333
                                                                             
C scaffold9|siz       3431 CGGCTTTCGAACTAGTCGTTTATTTACTTCTCTAAAATCAGTGAGAAAGC 3382

  scaffold46|si     593334 GTACAGTTCCGTCTTGTTTTCCAGTGATAAATGAAGGTGACGCCCATTCT 593383
                                                             v              i
C scaffold9|siz       3381 GTACAGTTCCGTCTTGTTTTCCAGTGATAAATGATGGTGACGCCCATTCC 3332

  scaffold46|si     593384 GATTCGGGCTGAAACTCTACCACTCCCAGTTTGCATAATCTATTCAGTTC 593433
                                                          i                  
C scaffold9|siz       3331 GATTCGGGCTGAAACTCTACCACTCCCAGTTCGCATAATCTATTCAGTTC 3282

  scaffold46|si     593434 TTTGATAGTTGTTTCTTTGCGAGATTTTGGTACTGGGTATGCCTTGCCAT 593483
                                               i                             
C scaffold9|siz       3281 TTTGATAGTTGTTTCTTTGCAAGATTTTGGTACTGGGTATGCCTTGCCAT 3232

  scaffold46|si     593484 GATATGGCTTTGCGCCCTCCTTATGTTCGAAGGACACTGGCTCTGTGTTC 593533
                                                  v             v            
C scaffold9|siz       3231 GATATGGCTTTGCGCCCTCCTTAAGTTCGAAGGACACAGGCTCTGTGTTC 3182

  scaffold46|si     593534 CAATCACGTAGTGTTCCGTCAAAAAGTTCCTCAAATTCTGTGAGTAACTC 593583
                                  vi                                         
C scaffold9|siz       3181 CAATCACCCAGTGTTCCGTCAAAAAGTTCCTCAAATTCTGTGAGTAACTC 3132

  scaffold46|si     593584 CAGTAACGAGTTTTGGTCTTGGAGACTTAGGTGAGTACAATTGGTGCTAA 593633
                              i                                              
C scaffold9|siz       3131 CAGCAACGAGTTTTGGTCTTGGAGACTTAGGTGAGTACAATTGGTGCTAA 3082

  scaffold46|si     593634 CAATTGATTGGAGGTCTGCCTTTTCATAATTTGCATCTAGGATTTTAACT 593683
                                                   i                         
C scaffold9|siz       3081 CAATTGATTGGAGGTCTGCCTTTTTATAATTTGCATCTAGGATTTTAACT 3032

  scaffold46|si     593684 ACCCACTGTGTCGCTTCCTGCGTACTTTGCGGTTCATTTGCCATGCTGTT 593733
                               i                                             
C scaffold9|siz       3031 ACCCGCTGTGTCGCTTCCTGCGTACTTTGCGGTTCATTTGCCATGCTGTT 2982

  scaffold46|si     593734 GTTGACAGCCCAGGCTTTATCCAAGTTTGATGAAGTCAGACTATTGATGT 593783
                              i                             i                
C scaffold9|siz       2981 GTTAACAGCCCAGGCTTTATCCAAGTTTGATGAGGTCAGACTATTGATGT 2932

  scaffold46|si     593784 CTCTCATTGGCAAAATGATGTGATCAATGGTTATTTCTTTTGTTCGAAAA 593833
                                                                             
C scaffold9|siz       2931 CTCTCATTGGCAAAATGATGTGATCAATGGTTATTTCTTTTGTTCGAAAA 2882

  scaffold46|si     593834 TCTAGAACAATTCCAAGCTCTTTCATGGTTTGACATCCAAGAATGAGGTC 593883
                                         i                                   
C scaffold9|siz       2881 TCTAGAACAATTCCGAGCTCTTTCATGGTTTGACATCCAAGAATGAGGTC 2832

  scaffold46|si     593884 GAATGCTGGCTTTGCCATCTTTTTCCTATCATACTCTACTACATCAGGAG 593933
                              i                     i                        
C scaffold9|siz       2831 GAACGCTGGCTTTGCCATCTTTTTCTTATCATACTCTACTACATCAGGAG 2782

  scaffold46|si     593934 TCACTGTGTACTCCTTACTGTTCAAATACTCAAAGAACTTAAGGTTGACT 593983
                                                  i                v i       
C scaffold9|siz       2781 TCACTGTGTACTCCTTACTGTTCGAATACTCAAAGAACTTTAAGTTGACT 2732

  scaffold46|si     593984 TCG-TCCTTCCTTTGGTTAGGAAGCTCCCATTCGACGTGCGCCAAGACTT 594032
                              -                              i               
C scaffold9|siz       2731 TCGCTCCTTCCTTTGGTTAGGAAGCTCCCATTCGGCGTGCGCCAAGACTT 2682

  scaffold46|si     594033 TGGCACCTGCCTAGCCAAGTAGGGAAAGCGTTTCTCCGTTCCCTTTGCAT 594082
                                         i        -                          
C scaffold9|siz       2681 TGGCACCTGCCTAGTCAAGTAGG-AAAGCGTTTCTCCGTTCCCTTTGCAT 2633

  scaffold46|si     594083 GGAACAGGAGATCACCATCAGATCCACTGTCTAGTAGGATCCTGATGACT 594132
                                                                             
C scaffold9|siz       2632 GGAACAGGAGATCACCATCAGATCCACTGTCTAGTAGGATCCTGATGACT 2583

  scaffold46|si     594133 GGGTTTATGGTACGACGCCCTGTAGAGTGTTCAATATTCTTACGGGCTGG 594182
                            v   vv                         i                 
C scaffold9|siz       2582 GTGTTACTGGTACGACGCCCTGTAGAGTGTTCGATATTCTTACGGGCTGG 2533

  scaffold46|si     594183 ATTTTCAGTCGCTTTATAGCGTGCTTGTGCTACTACAGTAGTGACCTGCC 594232
                                                                             
C scaffold9|siz       2532 ATTTTCAGTCGCTTTATAGCGTGCTTGTGCTACTACAGTAGTGACCTGCC 2483

  scaffold46|si     594233 TTTCTTTACCTGTCAAAGGGGGGTTCACATTATTGACAAGGTCACCCGAC 594282
                           i               ---          i      v             
C scaffold9|siz       2482 CTTCTTTACCTGTCAA---GGGGTTCACACTATTGAAAAGGTCACCCGAC 2436

  scaffold46|si     594283 AGTTCGGGGTCTGACAATTCGGTTATTGTTTCACTCTGTGTAAGGTTGGC 594332
                                      i                                      
C scaffold9|siz       2435 AGTTCGGGGTCCGACAATTCGGTTATTGTTTCACTCTGTGTAAGGTTGGC 2386

  scaffold46|si     594333 TGGAGGATTTCCTAGGTCTTCTGCCAGGTTCGAATGTGTCTTGTTTGAAC 594382
                               i                             ii              
C scaffold9|siz       2385 TGGAAGATTTCCTAGGTCTTCTGCCAGGTTCGAACATGTCTTGTTTGAAC 2336

  scaffold46|si     594383 CAGATAATGTAATGTTGGCACGTGGGGAAGTTTTAATCGGACTAAGATAA 594432
                               v     v                                       
C scaffold9|siz       2335 CAGAAAATGTTATGTTGGCACGTGGGGAAGTTTTAATCGGACTAAGATAA 2286

  scaffold46|si     594433 GTGTTCATCATTTCATTACAATCGAATTTACTACACAATTTCTTAGTACT 594482
                                                    v                        
C scaffold9|siz       2285 GTGTTCATCATTTCATTACAATCGATTTTACTACACAATTTCTTAGTACT 2236

  scaffold46|si     594483 CCCCAACCCATCATCTCAAGATGAGTCTGAATCATCACTGTCACTCATGT 594532
                                                                             
C scaffold9|siz       2235 CCCCAACCCATCATCTCAAGATGAGTCTGAATCATCACTGTCACTCATGT 2186

  scaffold46|si     594533 CGTGATGCTTACGCTTCTTTTTTCCGATAGTGCATTTCATTTTCTTGTTG 594582
                                                         i  i                
C scaffold9|siz       2185 CGTGATGCTTACGCTTCTTTTTTCCGATAGCGCGTTTCATTTTCTTGTTG 2136

  scaffold46|si     594583 GACTTCGTAAGTTTGTCGATTTTAGCGGATAGCTGCGCATAGCTACTTCC 594632
                                v                                            
C scaffold9|siz       2135 GACTTGGTAAGTTTGTCGATTTTAGCGGATAGCTGCGCATAGCTACTTCC 2086

  scaffold46|si     594633 TCCTCGAGCAGGTCTCTCTAGTCCATGAGAGTTTTCATTTGGTTTTCT-C 594681
                                                    i        i             - 
C scaffold9|siz       2085 TCCTCGAGCAGGTCTCTCTAGTCCACGAGAGTTTCCATTTGGTTTTCTCC 2036

  scaffold46|si     594682 CCTTGAAGCTTGACTTCGGGGTCCCATTGAGTCATACTTCCGGCAATCC- 594730
                                           -                                -
C scaffold9|siz       2035 CCTTGAAGCTTGACTT-GGGGTCCCATTGAGTCATACTTCCGGCAATCCG 1987

  scaffold46|si     594731 GAGTGCTGTGGGTGGTATGTGC-CCCCATGTTTCTTGCAGAGAGAACAGT 594779
                                i                -                           
C scaffold9|siz       1986 GAGTGTTGTGGGTGGTATGTGCGCCCCATGTTTCTTGCAGAGAGAACAGT 1937

  scaffold46|si     594780 ACTTCTCTGTGCGACGTTTCTTTGGAATCCGGTCACTAAAAGAGACCATC 594829
                                        i        i-                          
C scaffold9|siz       1936 ACTTCTCTGTGCGGCGTTTCTTC-GAATCCGGTCACTAAAAGAGACCATC 1888

  scaffold46|si     594830 TTCTTCCTAGATGAGTCGTTAGCCTTGGCTACGGTCTTGGGTCCTTCTCC 594879
                                                                             
C scaffold9|siz       1887 TTCTTCCTAGATGAGTCGTTAGCCTTGGCTACGGTCTTGGGTCCTTCTCC 1838

  scaffold46|si     594880 AACCTTTTCGGTGGGGTAGACCTTCTCGATGCGTTCAAGGACTTTGAGAA 594929
                                              i                      -       
C scaffold9|siz       1837 AACCTTTTCGGTGGGGTAGGCCTTCTCGATGCGTTCAAGGAC-TTGAGAA 1789

  scaffold46|si     594930 GTTCCCTGACACTCTGTGGTACCAAAGCTCCACTGAGCTCATATTGGTCC 594979
                                                                             
C scaffold9|siz       1788 GTTCCCTGACACTCTGTGGTACCAAAGCTCCACTGAGCTCATATTGGTCC 1739

  scaffold46|si     594980 TGCCAGTTCCTAGGAACCATCCTGAGGATGTGGCTTGCCAAGTCGGCATC 595029
                                                                             
C scaffold9|siz       1738 TGCCAGTTCCTAGGAACCATCCTGAGGATGTGGCTTGCCAAGTCGGCATC 1689

  scaffold46|si     595030 ATCGAATGGCCCGCATACTTTCGTAGACTTTGCAGCCTGTGAAGAGTAAA 595079
                              i                                  v           
C scaffold9|siz       1688 ATCAAATGGCCCGCATACTTTCGTAGACTTTGCAGCCTTTGAAGAGTAAA 1639

  scaffold46|si     595080 ACAGGCACGGCAAGAGTTCCACAAACCTGTTAAGGCGTTGGATCCTCTGC 595129
                                                  v   i                      
C scaffold9|siz       1638 ACAGGCACGGCAAGAGTTCCACATACCCGTTAAGGCGTTGGATCCTCTGC 1589

  scaffold46|si     595130 ACAAAGTCCCTGATGGGTACCCTGTTTGGTTTCTTCAGCCCATTGCTGAT 595179
                                                                             
C scaffold9|siz       1588 ACAAAGTCCCTGATGGGTACCCTGTTTGGTTTCTTCAGCCCATTGCTGAT 1539

  scaffold46|si     595180 GTAGAAA-CGTTCCTGCTCTGCTGCATCAGTCCTGAAGAAGGTCTGCAGG 595228
                                  -           i                  iv          
C scaffold9|siz       1538 GTAGAAAGCGTTCCTGCTCCGCTGCATCAGTCCTGAAGGCGGTCTGCAGG 1489

  scaffold46|si     595229 TGCAACTGGACACATTCCTGAAAGGAGGTCCAACATGCCGGGCGTTTTGT 595278
                                                            v                
C scaffold9|siz       1488 TGCAACTGGACACATTCCTGAAAGGAGGTCCAAGATGCCGGGCGTTTTGT 1439

  scaffold46|si     595279 GGGATGCTCTGTCCCATACACATTTGTCCAGGGTTTGCAATTGATTTGCT 595328
                                    v             i           i   i          
C scaffold9|siz       1438 GGGATGCTCGGTCCCATACACATCTGTCCAGGGTTCGCAGTTGATTTGCT 1389

  scaffold46|si     595329 CCCCAACGATGGTGGTCCAAGGACGATGGGCAGTCTCCAACAATTGAGTG 595378
                                                     i           i           
C scaffold9|siz       1388 CCCCAACGATGGTGGTCCAAGGACGACGGGCAGTCTCCGACAATTGAGTG 1339

  scaffold46|si     595379 GAGTACTGCAGGAAGATCGCTTGGCCAGCGGACACTAGGGCCTCACTGGT 595428
                                                                             
C scaffold9|siz       1338 GAGTACTGCAGGAAGATCGCTTGGCCAGCGGACACTAGGGCCTCACTGGT 1289

  scaffold46|si     595429 GTGGATTTTAGCAGCAGTTGCTTTGTTCCACGACTGTAGGACAGGGGAAT 595478
                                                               v     i       
C scaffold9|siz       1288 GTGGATTTTAGCAGCAGTTGCTTTGTTCCACGACTGGAGGACGGGGGAAT 1239

  scaffold46|si     595479 TTTCATCTGTTCCTTTGAACTTGGCTTTGGCTGCAGTGGCCGCAGTCAGT 595528
                                  i  i                    i                  
C scaffold9|siz       1238 TTTCATCCGTCCCTTTGAACTTGGCTTTGGCCGCAGTGGCCGCAGTCAGT 1189

  scaffold46|si     595529 TTTGCCTCAGCCTTTTCATCTGCCTTACAGGCTTCCCCGTAGTCCGTGTC 595578
                                                             -               
C scaffold9|siz       1188 TTTGCCTCAGCCTTTTCATCTGCCTTACAGGCTT-CCCGTAGTCCGTGTC 1140

  scaffold46|si     595579 TAAGCCTCTCCGGGAAATTATTTCCATCGAGGTCTGGACATGGTTGAGGA 595628
                                     i                                       
C scaffold9|siz       1139 TAAGCCTCTCTGGGAAATTATTTCCATCGAGGTCTGGACATGGTTGAGGA 1090

  scaffold46|si     595629 ACTGTTCAGGACTTCCCTCGTTGAAGACTGTGACAGACAAGGTCATTTTG 595678
                                                i      v                     
C scaffold9|siz       1089 ACTGTTCAGGACTTCCCTCGTCGAAGACGGTGACAGACAAGGTCATTTTG 1040

  scaffold46|si     595679 TTGGAGACCTTGATTTTGTTGATTACCTTTGGGGTGTCCATGGCAGTGGG 595728
                                                        i                    
C scaffold9|siz       1039 TTGGAGACCTTGATTTTGTTGATTACCTTCGGGGTGTCCATGGCAGTGGG 990

  scaffold46|si     595729 AATGTAGGCAATGGGTGGCTTAGACCTCCCTGAACTCCGTTCGCACTCCT 595778
                                   v                                 i       
C scaffold9|siz        989 AATGTAGGAAATGGGTGGCTTAGACCTCCCTGAACTCCGTTCACACTCCT 940

  scaffold46|si     595779 GTGGCTTGAGTCCTTCTGGGCTTGATTTGCTGGTCGACATCCTCTTAATT 595828
                                                                             
C scaffold9|siz        939 GTGGCTTGAGTCCTTCTGGGCTTGATTTGCTGGTCGACATCCTCTTAATT 890

  scaffold46|si     595829 GCCTCGCCAAGGGGCATATTATAAAACAAGGCCTTGAAGAAGGTCTTGGG 595878
                                          i                                  
C scaffold9|siz        889 GCCTCGCCAAGGGGCGTATTATAAAACAAGGCCTTGAAGAAGGTCTTGGG 840

  scaffold46|si     595879 TGCCCTGTTGAGGTTAGCTCGAAAAAG--TTTT----TTTTTATATTTTT 595922
                                                      --    ----     v       
C scaffold9|siz        839 TGCCCTGTTGAGGTTAGCTCGAAAAAGAATTTTTTTATTTTTTTATTTTT 790

  scaffold46|si     595923 AAATTTTTCTTCGTCGGCTTTTATTTCTTGAAAGTCTTGCTTCCAACTAT 595972
                                                                             
C scaffold9|siz        789 AAATTTTTCTTCGTCGGCTTTTATTTCTTGAAAGTCTTGCTTCCAACTAT 740

  scaffold46|si     595973 TTCGCGAGAATTCTCGATCACAAAATTAATCCGACTCATAGGAATCCCCG 596022
                                                i               i            
C scaffold9|siz        739 TTCGCGAGAATTCTCGATCACGAAATTAATCCGACTCGTAGGAATCCCCG 690

  scaffold46|si     596023 ATTGCAGAAGTCCATCGCTTGAAGTTTATCGCTGATGCTCGCTGATGGCG 596072
                             i         v  i   i                          v   
C scaffold9|siz        689 ATCGCAGAAGTCGATTGCTCGAAGTTTATCGCTGATGCTCGCTGATCGCG 640

  scaffold46|si     596073 GGATTATTTTGGAGAGCTCATAGATCGCGAAACCATAGGAATTCGTCGAT 596122
                                              i              i               
C scaffold9|siz        639 GGATTATTTTGGAGAGCTCGTAGATCGCGAAACCGTAGGAATTCGTCGAT 590

  scaffold46|si     596123 CTCGTAGCCTATTTTGGATAAATCGTCGATCGTGCAAAAAAAACGTATCG 596172
                            v      iv                         -              
C scaffold9|siz        589 CGCGTAGCTGATTTTGGATAAATCGTCGATCGTGC-AAAAAAACGTATCG 541

  scaffold46|si     596173 TTGGTGCGAAAAGTTAAAATTGCCGCTCGCGATAAAAAAA-TGTTAGCGT 596221
                           i                                       -         
C scaffold9|siz        540 CTGGTGCGAAAAGTTAAAATTGCCGCTCGCGATAAAAAAATTGTTAGCGT 491

  scaffold46|si     596222 ACCTCGTGTTGGAAGAGTTGGATGTCGATGGCTTCGGTGCGCGAAGGTCG 596271
                                    i                        i               
C scaffold9|siz        490 ACCTCGTGTCGGAAGAGTTGGATGTCGATGGCTTTGGTGCGCGAAGGTCG 441

  scaffold46|si     596272 CACCACGGCTATCTATAGATAGTGACCTGAGCCG--ATTCGTTGTAAAAA 596319
                                   i                         -- v i  i  -    
C scaffold9|siz        440 CACCACGGTTATCTATAGATAGTGACCTGAGCCGAAAATTGTCGT-AAAA 392

  scaffold46|si     596320 AATATCACGCGAAAATAATAGGTAGTTTCCACAGGTGTCGAAGATTTGAT 596369
                                           v        v   v                    
C scaffold9|siz        391 AATATCACGCGAAAATTATAGGTAGGTTCAACAGGTGTCGAAGATTTGAT 342

  scaffold46|si     596370 TTTATGAGCTATATTTTGTACTATTGTGAGGATGGAAAGGCAGTGGAACT 596419
                                                                             
C scaffold9|siz        341 TTTATGAGCTATATTTTGTACTATTGTGAGGATGGAAAGGCAGTGGAACT 292

  scaffold46|si     596420 GCATTCCAATCCAAACGATGCAAACGATGATGGTGTAGGTTTCTACACAA 596469
                                                       v                     
C scaffold9|siz        291 GCATTCCAATCCAAACGATGCAAACGATCATGGTGTAGGTTTCTACACAA 242

  scaffold46|si     596470 TATGGTATGTTCCTACCCTTCTGATAGATGCTTAGATCTTCCTCCAGGGT 596519
                                       v                                     
C scaffold9|siz        241 TATGGTATGTTCATACCCTTCTGATAGATGCTTAGATCTTCCTCCAGGGT 192

  scaffold46|si     596520 GTTCTCTTGTTTGGGGTTCTGAACTTCCATGTTGGGGAGTCCATGCCGTC 596569
                                                                             
C scaffold9|siz        191 GTTCTCTTGTTTGGGGTTCTGAACTTCCATGTTGGGGAGTCCATGCCGTC 142

  scaffold46|si     596570 TGGAGGTGGACTCTCCTACTTGGGGTCCTGAGAATGCTCCTATTTAGGTT 596619
                           v                                                 
C scaffold9|siz        141 GGGAGGTGGACTCTCCTACTTGGGGTCCTGAGAATGCTCCTATTTAGGTT 92

  scaffold46|si     596620 TTGTACACATGGGTACAAAAAAGGCTGATTCATGCTCCTATTTAGGTTTT 596669
                                    v                            -           
C scaffold9|siz         91 TTGTACACAGGGGTACAAAAAAGGCTGATTCATGCTCC-ATTTAGGTTTT 43

  scaffold46|si     596670 GTACCCAGGGGTACAAAAAAGGCTGATTCTTGGCCTATGTCA 596711
                              v               vi                     
C scaffold9|siz         42 GTAGCCAGGGGTACAAAAATAGCTGATTCTTGGCCTATGTCA 1

Matrix = 20p45g.matrix
Kimura (with divCpGMod) = 2.06
Transitions / transversions = 1.69 (113/67)
Gap_init rate = 0.01 (43 / 6352), avg. gap size = 1.58 (68 / 43)


893 27.50 3.75 2.72 scaffold46|size1342926 596824 597223 (744929) rnd-5_family-3824#Unknown 5670 6073 (60) m_b183s001i33 141524

  scaffold46|si     596824 CAAGGATCTTATCCAGTTCTGCAAGATACTACAGAGCCTCAGTTTTAGCT 596873
                                    v      i i i      v  v  i?  v   iv? i  ? 
  rnd-5_family-       5670 CAAGGATCTAATCCAGCTTTACAAGATCCTCCAANGCGTCAAGNTCAGNT 5719

  scaffold46|si     596874 ACAAACCAAGCCAGGAA-TCAATCTTGACCA-TGTGGAATGCCAAGAATG 596921
                                  v        ?-   v   i--   -          v    iv 
  rnd-5_family-       5720 ACAAACCTAGCCAGGANCTCATTCTC--CCAATGTGGAATGCAAAGAGAG 5767

  scaffold46|si     596922 ACTTCAACAACCTACATCAGCAGAAACCCCAGAACA-CCAACAG--CCAT 596968
                              vi vi       iv  i     i v  i  i?i-?  ?v  -- i i
  rnd-5_family-       5768 ACTGTATTAACCTACGGCAACAGAAGCACCGGAGNGTNCANGAGTACTAC 5817

  scaffold46|si     596969 GATGACCTTGGCTTTCTCAATG---TGATAGATATGA--GA-ATGATGAG 597012
                             -i iv  -- v  v   v  ---   v   vi ? --  - iiv   i
  rnd-5_family-       5818 GA-AATGTT--CATTGTCATTGCCCTGAAAGAGGTNAACGAGACACTGAA 5864

  scaffold46|si     597013 GACT-TGAGTGCTTTAAGTCAGGGCAAGAAAACTGAGTGCATGTCACAGG 597061
                           v  ?- v v iv   viv  vi v      i  i  i i  ? vvi    
  rnd-5_family-       5865 CACNATCATTAATTTTGCTCTAGCCAAGAAGACCGAATACANGAAGCAGG 5914

  scaffold46|si     597062 GGTGTGACTGCATGGTGGCTATTATGCATTTCCTTGTGGGACCGGACCAC 597111
                            v  v   ? v   v v v   i---  iv v  ii  v  v vv   iv
  rnd-5_family-       5915 GCTGAGACNGGATGCTTGGTATC---CACATGCTCATGTGAGCTTACCGG 5961

  scaffold46|si     597112 AACAGATACAGGATTGTGATAGAGGATTTTGAATGTGCCTACCTCATGAA 597161
                           i  v iiv i   v   v  ?        i  i     ?     v   i 
  rnd-5_family-       5962 GACTGGCTCGGGAGTGTCATNGAGGATTTCGAGTGTGCNTACCTGATGGA 6011

  scaffold46|si     597162 TTGAAAGAACAGGTACATGGAGGCACT---TTACTATTCACACACCCTGC 597208
                           ii i        i   vivi  i    ---iv      ---       v 
  rnd-5_family-       6012 CCGGAAGAACAGATACCCCAAGACACTAGACGACTATT---ACACCCTTC 6058

  scaffold46|si     597209 TTAACGGATGGAAGA 597223
                            i  v          
  rnd-5_family-       6059 TCAAGGGATGGAAGA 6073

Matrix = 20p45g.matrix
Kimura (with divCpGMod) = 32.56
Transitions / transversions = 0.98 (53/54)
Gap_init rate = 0.05 (20 / 399), avg. gap size = 1.30 (26 / 20)


1134 31.30 1.40 3.58 scaffold46|size1342926 596935 597504 (744648) rnd-5_family-1463#LTR/Copia 461 1018 (2763) m_b183s001i34 141523

  scaffold46|si     596935 ACATCAGCAGAAACCCCAGAACACCAACAGCCATGATGACCTTGGCTTTC 596984
                            ?i   i -  i    i-          iv?  i  i     ?  v  iv
  rnd-5_family-        461 ANGTCAAC-GAGACCCT-GAACACCAACGTNCACGACGACCTNGGGTTCG 508

  scaffold46|si     596985 TCAATGTGATAG-ATATGAGAATGATGAGGACTTGAGTGCTTTAAGTCAG 597033
                             i v iv  ? - ?i?  i  i i?     iiivvvi  ?i ??viv i
  rnd-5_family-        509 TCGAGGCCATNGCANGNGAAAACGGNGAGGATCCCTCCGCNCTNNCCGAA 558

  scaffold46|si     597034 GGCAAGAAAACTGAGTGCATGTCACAGGGGTGTGACTGCATGGTGGCTAT 597083
                            i vi   i  ?  ? i    vvi      ? ?   ? v   ? ? v?  
  rnd-5_family-        559 GACCGGAAGACNGANTACATGGAGCAGGGGNGNGACNGGATGNTNGGNAT 608

  scaffold46|si     597084 TATGCATTTCCTTGTGGGACCGGACCACAACAGATACAGGATTGTGATAG 597133
                           ?---   ? v  ii    ?v i    ivi vv ? v i ? v  ivi v 
  rnd-5_family-        609 N---CATNTGCTCATGGGNGCAGACCGAGAGCGNTTCGGNAGTGCCGTCG 655

  scaffold46|si     597134 AGGATTTTGAATGTGCCTACCTCATGAATTGAAAGAACAGGTACATGGAG 597183
                               i  i  i  i  v         i ii ? i    v ?   vi i  
  rnd-5_family-        656 AGGACTTCGAGTGCGCGTACCTCATGGACCGNAGGAACCGNTACCCGAAG 705

  scaffold46|si     597184 GCACTTTACTATTCACACACCCTGCTTAACGGATGGAAGAAGTTATTTGG 597233
                           i ?  vi  v  v -i    ?  ?  ?  v  i        ivv ii?i 
  rnd-5_family-        706 ACNCTGCACGATGC-TACACNCTNCTNAAGGGGTGGAAGAAAGGACCNAG 754

  scaffold46|si     597234 CACATATCACCATCCAATGATGCTCAATGTACCCCTCAATAATGTCAAAG 597283
                              ?viv  ?vvv       ? v vii?  ii vi    i v   vii  
  rnd-5_family-        755 CACNAGACANACGCCAATGANGATGGGNGTGTCGTTCAACACTGTGGGAG 804

  scaffold46|si     597284 ACGA-----TGAAGAGGAGGGGAATGCGTTGATTAATCAAAGGAACAAGT 597328
                              i-----   v iv  i  ? vi  ?i ii i  i  ii ?ivv    
  rnd-5_family-        805 ACGGGGAACTGACGGCGAAGGNACCGCNCTAGTCAACCAGGGNGCGAAGT 854

  scaffold46|si     597329 ACAGGGGGCC-TCATGCAGCAAATACAGAAGGAATAACCATCTAGTCAAC 597377
                              i?  v  -i i     ?vi  iii ??   ii  i  i ii   i ?
  rnd-5_family-        855 ACAANGGTCCACCGTGCAGNCGATGTGGNNGGAGCAATCACCCGGTCGAN 904

  scaffold46|si     597378 AAATCCATCGCAACGCCACATTAGGATGGCATGGTACTTCTCGTCATTGT 597427
                             i v      ? v vvi  iv       ? iiv v  ? v  iviv  -
  rnd-5_family-        905 AAGTGCATCGCNAAGAGGCACGAGGATGGNACACTCCTNCACGCGGATG- 953

  scaffold46|si     597428 CATCATCAGCAGAGTAAAGGATACAAGAT-TGATGAGGTTAGTGACAATA 597476
                           ----------i i ii   ---  vi  i-i  i             iii
  rnd-5_family-        954 ----------GGGGCGAAG---ACCGGACGCGACGAGGTTAGTGACAGCG 990

  scaffold46|si     597477 TTCTGTCAGAAGTCATTGGCAATTATGC 597504
                            ??v  iv i         ??  v  i 
  rnd-5_family-        991 TNNAGTTCGGAGTCATTGGNNATAATAC 1018

Matrix = 20p45g.matrix
Kimura (with divCpGMod) = 37.59
Transitions / transversions = 1.69 (108/64)
Gap_init rate = 0.04 (24 / 569), avg. gap size = 1.17 (28 / 24)


1114 27.55 3.73 2.88 scaffold46|size1342926 598862 599343 (742809) rnd-5_family-1463#LTR/Copia 1658 2143 (1638) m_b183s001i35 141523

  scaffold46|si     598862 ATGAG-AAATAATGATGCTAAAGTTAAATGATTGCATGGCGCAGGAAGAA 598910
                            i   - i      v    ?v i  viii  ivi     -i? v    i 
  rnd-5_family-       1658 ACGAGCAGATAATGCTGCTNCAATTCGGCGACAACATGG-ANATGAAGGA 1706

  scaffold46|si     598911 A-AGTTTATTGAGGAGGATGAAGCCAAATGGCTATTCTTAGAGACCTAGA 598959
                           i- i vi  v   v--  i  i  ?i     ? ?   i v---   --  
  rnd-5_family-       1707 GCAATGCATAGAGC--GACGAGGCNGAATGGNTNTTCCTC---ACC--GA 1749

  scaffold46|si     598960 GACCTTGGGATGAAA--AAAGCCTGTCTGAGATGGTGTGGATG--GAACA 599005
                               i       i  --  i ?  ii i   i v vii     --  i i
  rnd-5_family-       1750 GACCCTGGGATGGAAGGAAGGNCTACCCGAGGTCGAACGGATGAAGAGCG 1799

  scaffold46|si     599006 AGGGC-AAAAATGTGA---ACATGGAGGCTGGAACACTGGTGGCAGAGTA 599051
                              i -    iv   i---   ?   ?  v vi      v ?  ?     
  rnd-5_family-       1800 AGGACCAAAAGAGTGGTCGACANGGANGCGGTGACACTGCTNGCNGAGTA 1849

  scaffold46|si     599052 CATCTTTCTGATGGATCAGATGGGATGGAAGAAATGTCTTCAAATATTC- 599100
                            v v  i  ? iv  ?              i  iv ?  vvvvi i   -
  rnd-5_family-       1850 CCTGTTCCTNACCGANCAGATGGGATGGAAAAAGGGNCTGACCGTGTTCC 1899

  scaffold46|si     599101 ---AGTG--GAGAAATGGCAATTGAGAGCAAACTAAACCAAATCCATGAT 599145
                           ---  i -- ?  iiv   ?  ?    ivi i  iviv     ?  i  i
  rnd-5_family-       1900 AGGAGCGAGGNGAGGAGGCNATNGAGAAGGAGCTGCGGCAAATNCACGAC 1949

  scaffold46|si     599146 CTTAAGGAATTCAAATCCAAGCATTAGTTTGAACTT--ACCAACGATAGG 599193
                           v vi   i?  iv ii       i i  vi  i  i--   --   --  
  rnd-5_family-       1950 ATGGAGGGNTTTCAGCCCAAGCACTGGTACGAGCTCTCACC--CGA--GG 1995

  scaffold46|si     599194 AAAGGGCAAGTGTGCTGGAATACCTAATGCACTTGAAGGAAAAAAGAGGC 599243
                                  vivi i?  ?i i     v   i  i       i  i? i ii
  rnd-5_family-       1996 AAAGGGCTGCCGCNCTNAAGTACCTCATGTACCTGAAGGAGAAGNGGGAT 2045

  scaffold46|si     599244 AAAGAGATGAAGGGGAGAGGATGCTTAGATGTAAGACCACAAAGACTGTA 599293
                           ii?   ?    i  i  i      vi?  i vi  i  ?  iv  vi   
  rnd-5_family-       2046 GGNGAGNTGAAAGGAAGGGGATGCGCNGACGGGAGGCCNCAGCGAGCGTA 2095

  scaffold46|si     599294 GACTCCTAAGAATGAGACTATGTTGCCCACTGCATCACTACAGCAGGGTT 599343
                           v  i  i    i   i  ?vi  i?  v  ?     ?  --?  ?  ?i 
  rnd-5_family-       2096 CACCCCCAAGAGTGAAACNTCGTCNCCAACNGCATCNCT--NGCNGGNCT 2143

Matrix = 20p45g.matrix
Kimura (with divCpGMod) = 33.46
Transitions / transversions = 2.15 (88/41)
Gap_init rate = 0.05 (24 / 481), avg. gap size = 1.33 (32 / 24)


260 23.87 1.11 2.25 scaffold46|size1342926 599421 599510 (742642) C genome_1_1584#DNA (319) 504 416 m_b183s001i36 141528

  scaffold46|si     599421 TAACGTAAAAATTGGTTTGTAGGTCCCATCGGATTATAAGATCC-TTCCA 599469
                             v    v vv i     i  i  v  v     v      v v -  i v
C genome_1_1584        504 TACCGTATATCTCGGTTTATAAGTACCCTCGGAGTATAAGTTACATTTCC 455

  scaffold46|si     599470 CCGATTTTTCTTGACATTTTTATTTTTGGCTTAGTTAAATG 599510
                                 i - v        v i     ii i   -      
C genome_1_1584        454 CCGATTCT-CATGACATTTGTGTTTTTAACCTAG-TAAATG 416

Matrix = 20p45g.matrix
Kimura (with divCpGMod) = 27.28
Transitions / transversions = 0.75 (9/12)
Gap_init rate = 0.03 (3 / 89), avg. gap size = 1.00 (3 / 3)

311 23.63 14.90 4.37 scaffold46|size1342926 599434 599641 (742511) C genome_7_18053#DNA (8) 412 184 m_b183s001i37 141528

  scaffold46|si     599434 GGTTTGTAGGTCCCATCGGATTATAAGATCC-TTCCACCGATTTTTCTTG 599482
                                v  i v   vv             vi-  iii    -    v   
C genome_7_1805        412 GGTTTTTAAGACCCCACGGATTATAAGATATGTTTTGCCGA-TTTTGTTG 364

  scaffold46|si     599483 ACATTTTTATTTTTGGCTTAGTTAAATG-TCCC-----CTGCAAA----- 599521
                                 v i     vi i v  v   i -    -----i vi   -----
C genome_7_1805        363 ACATTTGTGTTTTTCACCTTGTAAAACGATCCCGGAGGTTCTAAACACAT 314

  scaffold46|si     599522 CTGAA---GAC------------AAAAAACACGCCGATGTGTGTAGCTCC 599556
                                ---  i------------i iv        v  i   i       
C genome_7_1805        313 CTGAATTTGATTCTCCTTGTTTAGAGCAACACGCCCATATGTATAGCTCC 264

  scaffold46|si     599557 ACGTAACTCC--TTGAGGTTTTTGAGATATGCCATTTGTCCTGTAAATC- 599603
                           v         --  --    vi    v i  v  vvviv  -     v -
C genome_7_1805        263 CCGTAACTCCGGTT--GGTTGCTGAGTTGTGGCAAAAAGCC-GTAAAACT 217

  scaffold46|si     599604 CACTGCACACAGTATTTACACTTCACAC-CCACACATCA 599641
                              vi      ------    iv     -v      i  
C genome_7_1805        216 CACAACACACA------ACACCACACACAACACACACCA 184

Matrix = 20p45g.matrix
Kimura (with divCpGMod) = 28.01
Transitions / transversions = 0.88 (22/25)
Gap_init rate = 0.09 (19 / 207), avg. gap size = 2.16 (41 / 19)

370 29.95 0.00 3.74 scaffold46|size1342926 599534 599644 (742508) C genome_4_4579#DNA (137) 284 178 m_b183s001i38 141528

  scaffold46|si     599534 AACACGCCGATGTGTGTAGCTCCACGTAACTCCTTGAGGTTTTTGAGATA 599583
                               i   v  i vii       v           vv    ivi   v  
C genome_4_4579        284 AACATGCCCATATCCATAGCTCCCCGTAACTCCTTCTGGTTCACGAGTTA 235

  scaffold46|si     599584 TGCCATTTGTCCTGTAAATCCACTGCACACAGTATTTACACTTCACACCC 599633
                             i     vi  iv   iii   ii    iviiiiii    ----     
C genome_4_4579        234 TGTCATTTTCCCCTTAAGCTCACCACACATCACGCCCACAC----CACCC 189

  scaffold46|si     599634 ACACATCACCT 599644
                                i     
C genome_4_4579        188 ACACACCACCT 178

Matrix = 20p45g.matrix
Kimura (with divCpGMod) = 36.84
Transitions / transversions = 2.20 (22/10)
Gap_init rate = 0.04 (4 / 110), avg. gap size = 1.00 (4 / 4)


725 14.41 0.00 0.00 scaffold46|size1342926 599583 599693 (742459) C rnd-5_family-884#Unknown (0) 306 196 m_b183s001i39 141529

  scaffold46|si     599583 ATGCCATTTGTCCTGTAAATCCACTGCACACAGTATTTACACTTCACACC 599632
                                       vii          i      vv  v     v    i  
C rnd-5_family-        306 ATGCCATTTGTCGCATAAATCCACTACACACATAATATACACATCACGCC 257

  scaffold46|si     599633 CACACATCACCTTACTTTTGCATGACAGTGGAAGGGACAGTTGTGGTGCG 599682
                                 i?          i  ii                   v   i   
C rnd-5_family-        256 CACACACNACCTTACTTTCGCGCGACAGTGGAAGGGACAGTTCTGGCGCG 207

  scaffold46|si     599683 TACAGCCAAAA 599693
                           v          
C rnd-5_family-        206 AACAGCCAAAA 196

Matrix = 20p45g.matrix
Kimura (with divCpGMod) = 11.26
Transitions / transversions = 1.29 (9/7)
Gap_init rate = 0.00 (0 / 110), avg. gap size = 0.0 (0 / 0)


468 20.37 1.71 3.48 scaffold46|size1342926 599699 599815 (742337) C rnd-1_family-1065#Unknown (4) 115 1 m_b183s001i40 141530

  scaffold46|si     599699 ATTTGGAGCCAAAACCAGAACATACATTATACGTGTCGACTATGCATATC 599748
                               iv    i    vii   i                      i  v  
C rnd-1_family-        115 ATTTATAGCCGAAACGGAAACGTACATTATACGTGTCGACTATGTATTTC 66

  scaffold46|si     599749 CTACAGACATGAATGTAGTAATAGTCCATTCA-GTGTTGT-CAATGGAAT 599796
                           v        i      vv  v --i  ii   -       -v    v vi
C rnd-1_family-         65 ATACAGACACGAATGTTTTATT--CCCGCTCATGTGTTGTGAAATGTATC 18

  scaffold46|si     599797 TTTTCTCTAAAAATGTCTC 599815
                           i      --       i  
C rnd-1_family-         17 CTTTCTC--AAAATGTTTC 1

Matrix = 20p45g.matrix
Kimura (with divCpGMod) = 19.58
Transitions / transversions = 1.30 (13/10)
Gap_init rate = 0.05 (6 / 116), avg. gap size = 1.00 (6 / 6)

681 27.80 3.00 12.94 scaffold46|size1342926 599717 600216 (741936) C rnd-1_family-1144#Unknown (1) 458 3 m_b183s001i41 141530

  scaffold46|si     599717 AACATACATTATACGTGTCGACTATGCATATCCTACAGACATGAATGTAG 599766
                              i                      i  v  v        i      vv
C rnd-1_family-        458 AACGTACATTATACGTGTCGACTATGTATTTCATACAGACACGAATGTTT 409

  scaffold46|si     599767 TAATAGTCCATTCA-GTGTTGT-CAATGGAATTTTTCTCTAAAAATGTCT 599814
                             v --i  ii   -       -v    v vii      --       i 
C rnd-1_family-        408 TATT--CCCGCTCATGTGTTGTGAAATGTATCCTTTCTC--AAAATGTTT 363

  scaffold46|si     599815 CATGCCTTTCTCAACCTTTACATCATTGTTTGACTTTCCAATGCAGCCAA 599864
                            vi  i  v i   ------------------  i    vi    -----
C rnd-1_family-        362 CTCGCTTTGCCCAA------------------ACCTTCCCGTGCA----- 336

  scaffold46|si     599865 GTTGCTTG-CAAAGACCATCCCGATCAG--TAAAATGCAAAGCTGTACTT 599911
                           -- v    -  vv iv    ivv  iv --        i      i    
C rnd-1_family-        335 --TTCTTGTCATTGGGCATCTGCATTTGGTTAAAATGCGAAGCTGCACTT 288

  scaffold46|si     599912 TAATTTTTTTGCACAGGTCACAAAATCGAGTTATGATG---CCCTCA-AA 599957
                            v ----iv iv v  v  v -- v vv v i   ii ---   i  -  
C rnd-1_family-        287 TCA----CGTAGAAAGTTCTC--ACTGCATTCATGGCGTCACCCCCATAA 244

  scaffold46|si     599958 ACTTCATAGTACCCCCATAAATCCTCCTTTCACCATGGCGGATGATGCGG 600007
                            --  iv    vvv  i i        vvi?        v  v   v --
C rnd-1_family-        243 A--TCGAAGTAAGACCGTGAATCCTCCAACNACCATGGCCGAGGATTC-- 198

  scaffold46|si     600008 ACGACTCGAGTTTCCAAGGC---GCCCATGTCAACGATGGCACGTCGTCT 600054
                           - i v   ----iv  v   ---     -i  ----      -ii --  
C rnd-1_family-        197 -CAAATCG----CACACGGCAGAGCCCA-ATC----ATGGCA-ACC--CT 161

  scaffold46|si     600055 GTGGCATTG--GCCACCGCAAACAACGCTGACACCAACAATTCTGTGGAT 600102
                           i    --  --i     vi    i    i  v ?ii  vv i  iiv   
C rnd-1_family-        160 ATGGC--TGATACCACCTTAAACGACGCCGAAANTGACCTTCCTACTGAT 113

  scaffold46|si     600103 GTGTCTCCTCCCCCCATGTCTCCTTCTCTCCACCCAAAAAGGAAGGGTAA 600152
                            i ---               i ii  iii    vv  i i viiv    
C rnd-1_family-        112 GCG---CCTCCCCCCATGTCTTCCCCTTCTCACCGTAAGAAGCGACGTAA 66

  scaffold46|si     600153 AACCCAG-GCAGCCACCTCCCCGCCAATGCCATCCATGAACACCCGGTCA 600201
                             --v  -   iv      v   i   iv     v        i  i ii
C rnd-1_family-         65 AA--AAGAGCAAGCACCTCACCGTCAACCCCATCAATGAACACTCGATTG 18

  scaffold46|si     600202 AGGAAGACAAACAAG 600216
                           vi     v iv    
C rnd-1_family-         17 CAGAAGAAAGCCAAG 3

Matrix = 20p45g.matrix
Kimura (with divCpGMod) = 30.15
Transitions / transversions = 1.12 (64/57)
Gap_init rate = 0.14 (68 / 499), avg. gap size = 1.09 (74 / 68)


3076 9.37 0.22 2.73 scaffold46|size1342926 600316 600765 (741387) C genome_12_4350#DNA (0) 456 18 m_b183s001i42 141531

  scaffold46|si     600316 CCTTAAAAACCGGATTTTAACACCCACCGGATTATT-CACCCACCACTCG 600364
                             v             v                  v-             
C genome_12_435        456 CCGTAAAAACCGGATTATAACACCCACCGGATTATAACACCCACCACTCG 407

  scaffold46|si     600365 AAATGACCCATTTATGACGGATTTCGACGGACATTTATGTTTTGAACCAC 600414
                                             v                  iv           
C genome_12_435        406 AAATGACCCATTTATGACCGATTTCGACGGACATTTACTTTTTGAACCAC 357

  scaffold46|si     600415 TTCCCATACTATGTTCGCATTTATCATTGCCCCATTAGATTCTGCTGAAC 600464
                                  i  i                      v        vv  v v 
C genome_12_435        356 TTCCCATGCTGTGTTCGCATTTATCATTGCCCCTTTAGATTCGCCTCATC 307

  scaffold46|si     600465 ATAGGCAACATCCCCATATGTACAGCCCCCCGTGGATCCAAATATTCACG 600514
                            ivv                  i   i   v  v v  vi          
C genome_12_435        306 ACCCGCAACATCCCCATATGTATAGCTCCCAGTCGCTCGGAATATTCACG 257

  scaffold46|si     600515 GAGTTACTCCATTGTGACTTAAAATTCACAACACATCTTTCACACACATC 600564
                                  v     i     v    i                         
C genome_12_435        256 GAGTTACACCATTATGACTAAAAACTCACAACACATCTTTCACACACATC 207

  scaffold46|si     600565 GCACATATTATAAAAAATGTTCATACCATCGTGAGATGTGATTGATGATT 600614
                             i  i  ------    vv  i       i         v         
C genome_12_435        206 GCGCACAT------AAATTATCGTACCATCATGAGATGTGCTTGATGATT 163

  scaffold46|si     600615 TGTATTGTACGCTATGTAAGAGGTAAAAAAATAGAAAAAGAAAGATACTT 600664
                                         ii                         i        
C genome_12_435        162 TGTATTGTACGCTACATAAGAGGTAAAAAAATAGAAAAAGAGAGATACTT 113

  scaffold46|si     600665 TTACTTTTCATCGTGAGGCTGACACTAGCTTGTGTCGGATTATAACACCC 600714
                                        i                                    
C genome_12_435        112 TTACTTTTCATCGCGAGGCTGACACTAGCTTGTGTCGGATTATAACACCC 63

  scaffold46|si     600715 ACGATATGTATCTTTTCAAAATGACCGGACATTATTATTTGGTGGGTGTT 600764
                                           vvv           ------              
C genome_12_435         62 ACGATATGTATCTTTTATTAATGACCGGAC------ATTTGGTGGGTGTT 19

  scaffold46|si     600765 A 600765
                            
C genome_12_435         18 A 18

Matrix = 20p45g.matrix
Kimura (with divCpGMod) = 9.30
Transitions / transversions = 0.71 (17/24)
Gap_init rate = 0.03 (13 / 449), avg. gap size = 1.00 (13 / 13)


373 24.40 2.40 4.92 scaffold46|size1342926 600656 600780 (741372) genome_5_11572#DNA 318 439 (0) m_b183s001i43 141532

  scaffold46|si     600656 AAGATACTTTTACTTTT-CATCGTGAGGCTGACACTAGCTTGTGTCGGAT 600704
                                  v    i    -     i i ivv  v    i    vv i v  
  genome_5_1157        318 AAGATACATTTATTTTTTCATCGCGGGAGGGAGACTAACTTGACTTGTAT 367

  scaffold46|si     600705 TATAACACCCACGATATGTATCTTTTCAAAATGACCGGACATTATTATTT 600754
                                v v    ivv           v        i v  ------    
  genome_5_1157        368 TATAAGAACCACATAATGTATCTTTTAAAAATGACTGTAC------ATTT 411

  scaffold46|si     600755 GGTGGGTGTTAGG--CCGATGCTTATGG 600780
                                v v   v --  ii ii   i  
  genome_5_1157        412 GGTGGTTCTTATGATCCAGTATTTACGG 439

Matrix = 20p45g.matrix
Kimura (with divCpGMod) = 27.31
Transitions / transversions = 0.81 (13/16)
Gap_init rate = 0.06 (8 / 124), avg. gap size = 1.12 (9 / 8)


246 3.12 6.25 0.00 scaffold46|size1342926 600766 600797 (741355) genome_1_13889#DNA 1 34 (463) m_b183s001i44 141533

  scaffold46|si     600766 GGCCGATGCTTATGGGAGCA--ATCACAAACACG 600797
                                               --     i      
  genome_1_1388          1 GGCCGATGCTTATGGGAGCACGATCACGAACACG 34

Matrix = 20p45g.matrix
Kimura (with divCpGMod) = 0.31
Transitions / transversions = 1.00 (1/0)
Gap_init rate = 0.03 (1 / 31), avg. gap size = 2.00 (2 / 1)


1565 13.63 1.13 0.37 scaffold46|size1342926 600891 601155 (740997) genome_8_5832#DNA 1 267 (102) m_b183s001i45 141534

  scaffold46|si     600891 TCCCAGTTCATTTTCTAACGGTGAAATAGTTCACTATTACTAGCTTTCCC 600940
                                    v                                        
  genome_8_5832          1 TCCCAGTTCCTTTTCTAACGGTGAAATAGTTCACTATTACTAGCTTTCCC 50

  scaffold46|si     600941 CATCATAACCCTTATAGTGAACTATTTCACCGTTAGCTGGTCGATTCCTA 600990
                               v   vi  v                          v          
  genome_8_5832         51 CATCTTAAATCTAATAGTGAACTATTTCACCGTTAGCTGTTCGATTCCTA 100

  scaffold46|si     600991 CATGACTCCTGTAGAAAGACAA-AAAA--TGTGTGTCCCTAACAGGTAAT 601037
                           ii              ivv   -    -- i v  i   iv v       
  genome_8_5832        101 TGTGACTCCTGTAGAAGTCCAATAAAACTTATTTGCCCCCCAGAGGTAAT 150

  scaffold46|si     601038 TTAGGCTTGGCATCATTACTTGCAAAGAAATACTTAAGCCTCATTCATTT 601087
                             v  i         v  v vv    -                     v 
  genome_8_5832        151 TTTGGTTTGGCATCAATAGTACCAAA-AAATACTTAAGCCTCATTCATGT 199

  scaffold46|si     601088 CAAATTTACACGTGAAAGTTAGGCATATACAATAGTGGGAAGAAGTTGTA 601137
                              v      v       i      v  vi    i vvv  i        
  genome_8_5832        200 CAATTTTACAGGTGAAAGCTAGGCAAATCTAATAATTTCAAAAAGTTGTA 249

  scaffold46|si     601138 CCAGACATTCAAGACTTA 601155
                                        i    
  genome_8_5832        250 CCAGACATTCAAGGCTTA 267

Matrix = 20p45g.matrix
Kimura (with divCpGMod) = 15.05
Transitions / transversions = 0.57 (13/23)
Gap_init rate = 0.01 (3 / 264), avg. gap size = 1.33 (4 / 3)


245 29.76 0.00 0.00 scaffold46|size1342926 601299 601382 (740770) C rnd-1_family-435#Unknown (60) 198 115 m_b183s001i46 141535

  scaffold46|si     601299 CACTCTTTCTTTGATTTCTCGGCTTCCTGATGGCTTTAGACAACGAAACT 601348
                               v    i iviv         i        vi  vvv  v      i
C rnd-1_family-        198 CACTGTTTCCTCCGGTTCTCGGCTCCCTGATGGACTTTTTCATCGAAACC 149

  scaffold46|si     601349 TGGACCCTTTGAAAGATCTCCTCAGCGCGCATCT 601382
                            vv   v  ivvvvvv    i             
C rnd-1_family-        148 TTCACCATTCTCTTCCTCTCTTCAGCGCGCATCT 115

Matrix = 20p45g.matrix
Kimura (with divCpGMod) = 36.19
Transitions / transversions = 0.47 (8/17)
Gap_init rate = 0.00 (0 / 83), avg. gap size = 0.0 (0 / 0)


339 25.39 2.99 2.99 scaffold46|size1342926 601575 601708 (740444) C rnd-1_family-1230#Unknown (306) 162 29 m_b183s001i47 141536

  scaffold46|si     601575 GGTTGGCTTTATGATAAGCTGTTGCTG--TCGAAAGGATACATTT--CAG 601620
                                   v  i  ii v viv i   --    --  ?  --   --?  
C rnd-1_family-        162 GGTTGGCTGTACGACGATCAAGTACTGGATCGA--GGNTA--TTTGANAG 117

  scaffold46|si     601621 AAGATGACTGCCCTGATTGGATGAGCAAAGAGCATGCTCGTGATTATCTC 601670
                            v  i        i      v v v i i  i  v vvvi  vv ?  vi
C rnd-1_family-        116 ATGACGACTGCCCCGATTGGCTCACCGAGGAACAAGAAAATGTGTNTCGT 67

  scaffold46|si     601671 ACTCATTATCCAATGTGGTGTGCGATGTATAAGCAGGT 601708
                            v  i      v            v       ?v  i 
C rnd-1_family-         66 AGTCGTTATCCCATGTGGTGTGCGCTGTATAANAAGAT 29

Matrix = 20p45g.matrix
Kimura (with divCpGMod) = 25.80
Transitions / transversions = 0.74 (14/19)
Gap_init rate = 0.05 (6 / 133), avg. gap size = 1.33 (8 / 6)


713 24.44 0.00 0.00 scaffold46|size1342926 601757 601936 (740216) rnd-1_family-1229#Unknown 2 181 (15) m_b183s001i48 141537

  scaffold46|si     601757 TCCAGTTGGAGTCTTCAAACATTTTCAACAGGTGAATTACAACAAGTCAA 601806
                               i i  v  v        i vi  i  ivvv? ?        i    
  rnd-1_family-          2 TCCAATCGGTGTATTCAAACACTACCAGCAATACNANTACAACAAATCAA 51

  scaffold46|si     601807 AATGGGGCTTAGACAAGAACACCGATTTGACTAGTCATGTGATGATGACT 601856
                            i      i ?  i           v?  v  ii? i    v v   v?v
  rnd-1_family-         52 AGTGGGGCCTNGATAAGAACACCGAANTGTCTGANCGTGTGTTCATGTNG 101

  scaffold46|si     601857 GGACTGAAACTTCCCTTTGAGGCACACTACATTCTACGTATGATCTGCGG 601906
                              v    iv  ivi  i  i  i  i  i      v v     i  i  
  rnd-1_family-        102 GGAATGAAGGTTTGTTTCGAAGCGCATTATATTCTAAGAATGATTTGTGG 151

  scaffold46|si     601907 TATTGTTGTGAATACTTGGCGTGTTGCTCA 601936
                           v? v  v  ?           v  ?     
  rnd-1_family-        152 GNTGGTGGTNAATACTTGGCGAGTNGCTCA 181

Matrix = 20p45g.matrix
Kimura (with divCpGMod) = 28.56
Transitions / transversions = 1.10 (23/21)
Gap_init rate = 0.00 (0 / 179), avg. gap size = 0.0 (0 / 0)


508 25.74 6.93 0.00 scaffold46|size1342926 602288 602489 (739663) C rnd-1_family-1083#Unknown (46) 588 373 m_b183s001i49 141538

  scaffold46|si     602288 TCAACACAAGAGAGT-TCCATTAAAA-----GATGGGA-AAATAA-AGGC 602329
                                   i  i   -?v   i   i-----   vvi -   v  -   v
C rnd-1_family-        588 TCAACACAGGAAAGTANACATCAAAGACGCTGATCCAACAAAGAATAGGA 539

  scaffold46|si     602330 A-AAGTGCACTGTTTGTTCAAAGGGCAATTACAAGTACCGGCAAATAAGT 602378
                            -  i   i  v ?   v       v   vvv        v  i i    
C rnd-1_family-        538 AGAAATGCGCTCTNTGTGCAAAGGGGAATATGAAGTACCGCCAGACAAGT 489

  scaffold46|si     602379 TTCATGTGTGAAACATGTGAAATTCCTCTCTGCAGTCGTCCGTTTGG--A 602426
                                    iivi        i    v  i  iiv      i v   -- 
C rnd-1_family-        488 TTCATGTGTAGCGCATGTGAAGTTCCACTTTGTGCTCGTCCATATGGGAA 439

  scaffold46|si     602427 ATGAGACGGGAA-GAT--TGTTTTCAATTATGGCATCAGTGTGATGATTT 602473
                           ii  i v?iv  -   --  i     i  i      ?  vvv  v  i  
C rnd-1_family-        438 GCGAAAANACAATGATCATGCTTTCAGTTGTGGCATNAGGCAGAAGACTT 389

  scaffold46|si     602474 GATTGGAGAGCATAGA 602489
                              v i? vi    i 
C rnd-1_family-        388 GATGGANGTACATAAA 373

Matrix = 20p45g.matrix
Kimura (with divCpGMod) = 30.78
Transitions / transversions = 1.17 (28/24)
Gap_init rate = 0.04 (8 / 201), avg. gap size = 1.75 (14 / 8)


3557 17.51 9.43 2.32 scaffold46|size1342926 602882 603729 (738423) C rnd-1_family-385#Unknown (0) 1407 501 m_b183s001i50 141539

  scaffold46|si     602882 AGGGGTTCACTATTTGGAGCGCATACGTTAACGTATAACTTACGGTTATG 602931
                                 i       i       ? ?     v        ?      ?   
C rnd-1_family-       1407 AGGGGTCCACTATTCGGAGCGCNTNCGTTACCGTATAACNTACGGTNATG 1358

  scaffold46|si     602932 GTGTCTCCCCCTTATATTCATTATTAATGACTGTATGTATTTATGTTATC 602981
                             ? ?  ?          i      v  v                   i 
C rnd-1_family-       1357 GTNTNTCNCCCTTATATTTATTATTCATTACTGTATGTATTTATGTTACC 1308

  scaffold46|si     602982 TTCTT-TTTTAAGGTATCTCTTTCTCTTAGCCATTTGCATTTTCATTTTG 603030
                                -                     i v                   v
C rnd-1_family-       1307 TTCTTCTTTTAAGGTATCTCTTTCTCTCACCCATTTGCATTTTCATTTTT 1258

  scaffold46|si     603031 GGCTGATCGCCCAGACCATTTGGCACGATCGCAAT-TTCTGATACTTACG 603079
                              v       v   v    iv      i      -     v     v  
C rnd-1_family-       1257 GGCAGATCGCCGAGAACATTCTGCACGACCGCAATCTTCTGTTACTTCCG 1208

  scaffold46|si     603080 CACAGTCTGCACGAACCACACAATTCTCACCGCATCGCACACGCACGCAG 603129
                           i     i v     v  v v v       v     ?            v 
C rnd-1_family-       1207 TACAGTTTCCACGACCCTCCCCATTCTCAACGCATNGCACACGCACGCCG 1158

  scaffold46|si     603130 AATCT------------------------TTTCACCGCATCACACCATCT 603155
                                ------------------------          ?       v  
C rnd-1_family-       1157 AATCTTTTCATTGCACCACTGACCATTTATTTCACCGCANCACACCAACT 1108

  scaffold46|si     603156 GTACGCACCACCGTTAATGTAATTGTGTTGCGCCTCACCACGCATACACA 603205
                           v?                  v  ivi ii     ?        i?  i  
C rnd-1_family-       1107 TNACGCACCACCGTTAATGTCATCTCGCCGCGCCNCACCACGCGNACGCA 1058

  scaffold46|si     603206 TAATCCCCCCCGCATCACGTATA--TTGCACTG-TGGTTAT--ATAACCG 603250
                            v  - i v     ?    i   --iiv     -   ii  -- iv    
C rnd-1_family-       1057 TCAT-CTCGCCGCANCACGCATAATCCCCACTGATGGCCATCCACCACCG 1009

  scaffold46|si     603251 CAACCGTATCGCATTAATCGATCATAAATCTCAGTCACTCA-TCGATCTG 603299
                             ---        i v       vi v      vv    v -        
C rnd-1_family-       1008 CA---GTATCGCACTCATCGATCTCACATCTCACACACTAATTCGATCTG 962

  scaffold46|si     603300 CAGTTGTCAACACCCTTGCAATTCAATCCATCTCGAAGATCATTCAAGAT 603349
                           i-v v    -----i i  ---   vi   i i ----vi i i i i v
C rnd-1_family-        961 T-CTGGTCA-----TTCGC---TCACCCCACCCC----CCCGTCCGAAAG 925

  scaffold46|si     603350 C-ATTCATCATGCCCCGTCCATTTCCTAGATCACCCGCTACGCGTCGCAG 603398
                            -     i      v           ii    vv iv  vvi    v iv
C rnd-1_family-        924 CTATTCACCATGCCGCGTCCATTTCCCGGATCTACTTCTCAACGTCTCGC 875

  scaffold46|si     603399 AGTCGAAAAAGCCATGGAGGAGGGTCTTTCCAA------------TGCGG 603436
                             i    vvv   ii      vi     v   v------------    i
C rnd-1_family-        874 AGCCGAACTTGCCGCGGAGGACAGTCTTGCCACGGAGGCGCGTCTTGCGA 825

  scaffold46|si     603437 CGGAGTCGTCACCGATCCCACCCACTTCCCCTCCTGGTGAGTG-CT-CGT 603484
                            v   v v       i      i          vi   i    -  -  i
C rnd-1_family-        824 CCGAGGCCTCACCGACCCCACCTACTTCCCCTCACGGTAAGTGACTGCGC 775

  scaffold46|si     603485 TTT--------GTGTCTTTAACACACACATC-CCGAGCAATTGACTACAT 603525
                              --------             i iiv  -    v  i      i   
C rnd-1_family-        774 TTTTCACCGACGTGTCTTTAACACGCGTTTCGCCGATCAGTTGACTGCAT 725

  scaffold46|si     603526 CGCATGATTAGCGGTAGTGCTGTGAACGCAATCGCATGTTTTACGTA--- 603572
                             i     v?     ?   i     v   i ?         v     ---
C rnd-1_family-        724 CGTATGATGNGCGGTNGTGTTGTGACCGCGANCGCATGTTTGACGTATTA 675

  scaffold46|si     603573 -------CAA-----------CGTTGGTGTGCCCCAATCGCCCGTATATT 603604
                           -------   -----------       ? v  v v        i   ? 
C rnd-1_family-        674 TGTCTATCAATGGACCGAGCGCGTTGGTNTCCCACCATCGCCCGCATANT 625

  scaffold46|si     603605 ATGCGATTATTGTATGACCGCAACCGCATACTATAAACGGACCGTTCCAA 603654
                                i      i       v        ??    v     i  i i vv
C rnd-1_family-        624 ATGCGGTTATTGCATGACCGAAACCGCATNNTATACACGGATCGCTTCCC 575

  scaffold46|si     603655 CGCCGATGATACGGTGACTGGTGATCACTGATTCACCGGATTTAGTACGG 603704
                              vv  vi              vi i     ?     vi  i?      
C rnd-1_family-        574 CGCATATCGTACGGTGACTGGTGTCCGCTGATNCACCGTGTTCNGTACGG 525

  scaffold46|si     603705 TGATAAGTGATCTGTAC---CCGTATTT 603729
                              ----   i    i ---   i    
C rnd-1_family-        524 TGA----TGACCTGTGCGCACCGCATTT 501

Matrix = 20p45g.matrix
Kimura (with divCpGMod) = 18.02
Transitions / transversions = 1.01 (73/72)
Gap_init rate = 0.04 (38 / 847), avg. gap size = 2.66 (101 / 38)


34 4.04 5.88 0.00 scaffold46|size1342926 603734 603784 (738368) (CCTAAC)n#Simple_repeat 1 54 (0) c_b183s251i0 141540

  scaffold46|si     603734 CCTAACCCTAACCCTAA-CCTAACCCTAA-CCTAACCCT-AGCGTAACCC 603780
                                            -           -         - v v      
  (CCTAAC)n#Sim          1 CCTAACCCTAACCCTAACCCTAACCCTAACCCTAACCCTAACCCTAACCC 50

  scaffold46|si     603781 TAAC 603784
                               
  (CCTAAC)n#Sim         51 TAAC 54

Matrix = Unknown
Transitions / transversions = 0.00 (0/2)
Gap_init rate = 0.06 (3 / 50), avg. gap size = 1.00 (3 / 3)


16 11.62 2.44 5.00 scaffold46|size1342926 603876 603916 (738236) (GACGGAA)n#Simple_repeat 1 40 (0) m_b183s252i2 141541

  scaffold46|si     603876 GACGAACGACGGACAGACGG-TGACGGATGACGGACAGACGG 603916
                               i v      -      -v      v      -      
  (GACGGAA)n#Si          1 GACGGAAGACGGA-AGACGGAAGACGGAAGACGGA-AGACGG 40

Matrix = Unknown
Transitions / transversions = 0.33 (1/3)
Gap_init rate = 0.07 (3 / 40), avg. gap size = 1.00 (3 / 3)


572 21.92 7.98 0.50 scaffold46|size1342926 603972 604159 (737993) C rnd-1_family-417#Unknown (358) 500 299 m_b183s001i51 141542

  scaffold46|si     603972 ATTGGTATCTAGATTGGTATCCTAGATTTATTTGGTATCTA-----GTAA 604016
                             v     v    v   i  v v  vviv v        i -----   v
C rnd-1_family-        500 ATAGGTATGTAGAATGGCATGCAAGTGCGAGTTGGTATCCAAAATGGTAC 451

  scaffold46|si     604017 CGCT-GTA-----TGGTATCTAGACTGGCGTCCTAGTGCGAAATGGTATC 604060
                            v  -  i-----           v    v ?         iv       
C rnd-1_family-        450 CCCTAGTGCGAGTTGGTATCTAGAATGGCTTNCTAGTGCGAGTTGGTATC 401

  scaffold46|si     604061 TAGAATGGTACCCTAGTGCGAGTTGGTATCTAGAATGGCATCCTAGTGTG 604110
                           i viv   i       ?v   v              v i v      vi 
C rnd-1_family-        400 CATGTTGGCACCCTAGNTCGATTTGGTATCTAGAATTGTAACCTAGTTCG 351

  scaffold46|si     604111 AGATG-GTAT-CTAGAATGGTACCCTAGTGCGAGTTGGTATCTAG--AAT 604156
                           -vv  - i  -            i  ?  ii vi    i      --   
C rnd-1_family-        350 -TTTGTGCATCCTAGAATGGTACTCTNGTATGTATTGGCATCTAGTTAAT 302

  scaffold46|si     604157 GGT 604159
                           i  
C rnd-1_family-        301 AGT 299

Matrix = 20p45g.matrix
Kimura (with divCpGMod) = 25.08
Transitions / transversions = 0.71 (17/24)
Gap_init rate = 0.04 (7 / 187), avg. gap size = 2.29 (16 / 7)

855 18.08 1.58 1.05 scaffold46|size1342926 604025 604214 (737938) C rnd-1_family-417#Unknown (361) 497 307 m_b183s001i52 141542

  scaffold46|si     604025 GGTATCTAGACTGGCGTCCTAGTGCGAAATGGTATCTAGAATGGTACCC- 604073
                                v    v    i v v       iv       i i          -
C rnd-1_family-        497 GGTATGTAGAATGGCATGCAAGTGCGAGTTGGTATCCAAAATGGTACCCC 448

  scaffold46|si     604074 TAGTGCGAGTTGGTATCTAGAATGGCATCCTAGTGTGAGATGGTATCTAG 604123
                                                     v ?      i   v       i v
C rnd-1_family-        447 TAGTGCGAGTTGGTATCTAGAATGGCTTNCTAGTGCGAGTTGGTATCCAT 398

  scaffold46|si     604124 AATGGTACCCTAGTGCGAGTTGGTATCTAGAATGGTTCCCTAGTGAGAAT 604173
                           iv   i       ?v   v              v  vv      vv -v 
C rnd-1_family-        397 GTTGGCACCCTAGNTCGATTTGGTATCTAGAATTGTAACCTAGTTCG-TT 349

  scaffold46|si     604174 TG-GTATCC-AATATGGTTCCTCTAGTGCGAGTTGGTATCTAG 604214
                             - i    - iv    - v    ?  ii vi    i      
C rnd-1_family-        348 TGTGCATCCTAGAATGG-TACTCTNGTATGTATTGGCATCTAG 307

Matrix = 20p45g.matrix
Kimura (with divCpGMod) = 20.46
Transitions / transversions = 0.70 (14/20)
Gap_init rate = 0.03 (5 / 189), avg. gap size = 1.00 (5 / 5)

3364 14.14 1.65 2.15 scaffold46|size1342926 604114 604720 (737432) C rnd-1_family-1323#Unknown (0) 604 1 m_b183s001i53 141542

  scaffold46|si     604114 TGGTATCTAGAATGGTACCC-TAGTGCGAGTTGGTATCTAGAATGGTTCC 604162
                                  i            -                         ivi?
C rnd-1_family-        604 TGGTATCCAGAATGGTACCCCTAGTGCGAGTTGGTATCTAGAATGGCGTN 555

  scaffold46|si     604163 CTAGTGAGAATTGGTATCCAATATGGTTCCTCTAGTGCGAGTTGGTATCT 604212
                                 v  i          i      v  i                   
C rnd-1_family-        554 CTAGTGCGAGTTGGTATCCAGTATGGTACCCCTAGTGCGAGTTGGTATCT 505

  scaffold46|si     604213 AGAATTGCTTCCTAGTGCGATTTGGTATCCATTTTCGCAGCCTAGATCGT 604262
                                   vv ?    v  -    -----------i   v      ?  v
C rnd-1_family-        504 AGAATTGCAACNTAGTTCG-TTTG-----------TGCATCCTAGANCGG 467

  scaffold46|si     604263 --GTTTTGTACATATTGGTGTTTAAGTAATAATCATTATGACGTAATATT 604310
                           --? i ? i  i      ii i  iv     i           i vi   
C rnd-1_family-        466 TANTCTNGCACGTATTGGCATCTAGTTAATAGTCATTATGACGCATCATT 417

  scaffold46|si     604311 TAT-ATTTTAGCTTAATTTGATACTAGTTTACAAGAATGTTCTTGTGTAA 604359
                              - v i     ii i        ?      i    vi           
C rnd-1_family-        416 TATGAATCTAGCTCGACTTGATACTNGTTTACGAGAAAATTCTTGTGTAA 367

  scaffold46|si     604360 TGATATGATATCTCTTATTACGTCGGAAAATAGCCGTATATATAAGAATA 604409
                              i   ??        v?ii?i             ?    i    i   
C rnd-1_family-        366 TGACATGNNATCTCTTAANGTNCCGGAAAATAGCCGNATATGTAAGGATA 317

  scaffold46|si     604410 TTACC---ATATATCTACGACATT---ACTCCGTGTAATTTCCTAATTCA 604453
                              i ---  i i v     v   ---   v    ?  i       ?   
C rnd-1_family-        316 TTATCCCGATGTGTATACGAAATTGTAACTACGTGNAACTTCCTAANTCA 267

  scaffold46|si     604454 CGAGAAAATAGAACCTAGAACACTAACTTTTGAGAAAATGAATCCTAGCA 604503
                                      v  v  v  i  ii    vi                - i
C rnd-1_family-        266 CGAGAAAATAGTACATATAATACCGACTTACGAGAAAATGAATCCTA-CG 218

  scaffold46|si     604504 TATAATGATATAATGTTCAGTATGCGATTTTAAAACTTGTGTATGGTATG 604553
                            i  v vi   v    i ?   v?i             iv  i?  i   
C rnd-1_family-        217 TGTATTCGTATCATGTCCNGTAANTGATTTTAAAACTTAAGTGNGGCATG 168

  scaffold46|si     604554 TGTGTGAATTAGTAGATGATCAGTATAATTACCTGTAAATGTATTATTAT 604603
                               ?  v       i    ?             ?  ??        i  
C rnd-1_family-        167 TGTGNGACTTAGTAGGTGATNAGTATAATTACCTNTANNTGTATTATCAT 118

  scaffold46|si     604604 ATTAACATAAAACTCTTCGTTGACAGCTAGTTCTCTTCACCGCCTTAAAA 604653
                             ii       ?  ? i   i      ?   i            v     
C rnd-1_family-        117 ATCGACATAAANCTNTCCGTCGACAGCNAGTCCTCTTCACCGCCATAAAA 68

  scaffold46|si     604654 AAACCAACAAAGAATTAAATCCCTCCCCACCATGGGGAATTGGATTGCCA 604703
                           v                 v                          i   i
C rnd-1_family-         67 CAACCAACAAAGAATTAATTCCCTCCCCACCATGGGGAATTGGATCGCCG 18

  scaffold46|si     604704 CCTTCGTGACGGCAAAC 604720
                                        i   
C rnd-1_family-         17 CCTTCGTGACGGCGAAC 1

Matrix = 20p45g.matrix
Kimura (with divCpGMod) = 13.95
Transitions / transversions = 1.90 (55/29)
Gap_init rate = 0.03 (18 / 606), avg. gap size = 1.28 (23 / 18)


16 29.86 0.00 0.00 scaffold46|size1342926 604842 604894 (737258) (CGC)n#Simple_repeat 1 53 (0) m_b183s252i4 141543

  scaffold46|si     604842 CGCTGCCCCCCTCGCCGCCGCCGCCGTTGCCGTCCCCCTCGCCTCCGACG 604891
                              i   v  vi              ii    i v  vi    v   v  
  (CGC)n#Simple          1 CGCCGCCGCCGCCGCCGCCGCCGCCGCCGCCGCCGCCGCCGCCGCCGCCG 50

  scaffold46|si     604892 GCG 604894
                           v  
  (CGC)n#Simple         51 CCG 53

Matrix = Unknown
Transitions / transversions = 0.86 (6/7)
Gap_init rate = 0.00 (0 / 52), avg. gap size = 0.0 (0 / 0)


313 23.23 1.98 1.98 scaffold46|size1342926 604918 605018 (737134) genome_5_21030#DNA 313 413 (1225) m_b183s001i54 141544

  scaffold46|si     604918 CGAGCCAGAGGA-CGGGGAAATCGACGGCGTAG-TATGGGAAGGAATGCC 604965
                               ii      -      i v- i  v     -     -       v  
  genome_5_2103        313 CGAGTTAGAGGATCGGGGAGAG-GGCGTCGTAGGTATGG-AAGGAATTCC 360

  scaffold46|si     604966 TATCGGTGTGCTTTCCCCCGTCGTTGACGCCCCTGAACTCGAAACTCGTC 605015
                            v i  v            v   iivv v   v   vv     v  i i 
  genome_5_2103        361 TCTTGGAGTGCTTTCCCCCCTCGCCCTCCCCCGTGACGTCGAATCTTGCC 410

  scaffold46|si     605016 GCT 605018
                           v  
  genome_5_2103        411 CCT 413

Matrix = 20p45g.matrix
Kimura (with divCpGMod) = 27.83
Transitions / transversions = 0.64 (9/14)
Gap_init rate = 0.04 (4 / 100), avg. gap size = 1.00 (4 / 4)


1397 32.76 1.56 1.13 scaffold46|size1342926 606140 606846 (735306) rnd-1_family-253#Unknown 828 1537 (78) m_b183s001i55 141545

  scaffold46|si     606140 GTTTCATCTTGCTTCCAAGAGAAGAGGCAGTGACCATGAATTCGAATGGG 606189
                            i     i   i v      i v  i  iv i vv  v  ivvvi i vv
  rnd-1_family-        828 GCTTCATTTTGTTGCCAAGAAATGAAGCGTTAAAGATCAACAGTGACGCC 877

  scaffold46|si     606190 AGAACCTTGTGTGCAGCCATGACTGCTGTTGCAAAGAAGAGTTCTAACTT 606239
                             ii ii     i?v      i vivi  v    i   i ivvvi  v  
  rnd-1_family-        878 AGGGCTCTGTGTANTGCCATGGCAAACGTAGCAAGGAAAAAGAACAAGTT 927

  scaffold46|si     606240 GTCCCGAGGAGCAAGCAAGTCTGTATTTGGAGGTAAAAAATATTGTTGTG 606289
                            vi v i  v  v      v ?  i     vii  iv        i    
  rnd-1_family-        928 GGTCAGGGGTGCCAGCAAGACNGTGTTTGGCAATAGTAAATATTGCTGTG 977

  scaffold46|si     606290 TTGGCGCCAAGGCCAACAGGAATTCACAGGGCGTCACCCCGGGTTTGTTC 606339
                               vv ? i     iv      v v vi      ivv  ?   vvv   
  rnd-1_family-        978 TTGGATCNAGGGCCAGAAGGAATGCTCCAGGCGTCGAGCCNGGTAATTTC 1027

  scaffold46|si     606340 AAGGCGG--GAGTGGTCGGAGAGACTGATTGGAATAGCATCGTCAAGGAG 606387
                             vv   -- i vv    iv ii --      i i v i    ? iv v 
  rnd-1_family-       1028 AATTCGGTTGGGGCGTCGACGGAA--GATTGGGACACCGTCGTNAGTGCG 1075

  scaffold46|si     606388 GTAAAGCGTTGCAAAGAGGCCTTTTATTCGTACGCCAGCACTGATGCCAT 606437
                             i  i  vv ii iv v  ?  i ?   v  i   i    v        
  rnd-1_family-       1076 GTGAAACGAAGTGAGCATGCNTTCTNTTCCTATGCCGGCACAGATGCCAT 1125

  scaffold46|si     606438 ACGACATATACGGGAAGC-GC--GTGATCTCGTTCAATGGGAGGGTAT-A 606483
                           v  v  i  -  --    -  -- v  v  vvi  vv     ivvi  - 
  rnd-1_family-       1126 TCGTCACAT-CG--AAGCTGCTAGAGAGCTGTCTCCCTGGGAATCCATCA 1172

  scaffold46|si     606484 CACGGTGCAGGGGAACAACCTAAAATGTC-TACAA-TCTACAGTGGCATT 606531
                           vi v  vv iv vv  iivivii    i -i    -   v  i       
  rnd-1_family-       1173 GGCCGTCAAATGCTACGGATGGGAATGCCACACAAATCTTCAATGGCATT 1222

  scaffold46|si     606532 GCTTTTGGTGTCAATGTGTTCCTTCGTGCACATGTTGACGATGATTACAC 606581
                             v  i  v  i     v v   i  i  i         vvi    v   
  rnd-1_family-       1223 GCATTCGGAGTTAATGTCTACCTCCGCGCGCATGTTGACCTCGATTTCAC 1272

  scaffold46|si     606582 ATATTCAGTAATTCAGGTACATGTGGATGATATGGAATATGCGGTTGAC- 606630
                           v        ?     i  v   i v  i  i-  vi  - i   v vi -
  rnd-1_family-       1273 TTATTCAGTNATTCAAGTTCATATCGACGAC-TGCGAT-TACGGATTGCT 1320

  scaffold46|si     606631 -GACGATGTTGTTTGCTATTTTTGTATTCCGAGTCTTGGCTGT-GCTGTT 606678
                           -  i  i  vv v  i     iv  v    ?   -    vv  -  i   
  rnd-1_family-       1321 GGATGACGTACTGTGTTATTTCAGTTTTCCNAGT-TTGGGAGTCGCCGTT 1369

  scaffold46|si     606679 CCGTTGCGCCCCGGCGATTTTTTATTGATAAACGCGCTTGAACCCCATTG 606728
                             v   viv  i  v  i  i  i   i v  i     v  iiv      
  rnd-1_family-       1370 CCTTTGAAACCTGGAGACTTCTTGTTGGTCAATGCGCTGGAGTACCATTG 1419

  scaffold46|si     606729 TCTATCTTCGAGGTGCAGAGATGATTACAACTTGTTTGCTGTTTCAAGTT 606778
                            i i     v  i    i  vi   vvii  v i   vv   v  v    
  rnd-1_family-       1420 TTTGTCTTCTAGATGCAAAGCCGATGTTGACATATTTTGTGTATCTAGTT 1469

  scaffold46|si     606779 ATCTGAAGACTGCTGTTGTTGGGGGCAACAACAACAGTATTCCTCTTACC 606828
                            ii    i  v  vi    ?  i  v  ii i    ii vv ?v  i vi
  rnd-1_family-       1470 ACTTGAAAACGGCAATTGTNGGAGGGAATGATAACAACAGACNGCTCAGT 1519

  scaffold46|si     606829 AGCAAGGAATTCAAATGT 606846
                           ii?      v vi     
  rnd-1_family-       1520 GANAAGGAAATGGAATGT 1537

Matrix = 20p45g.matrix
Kimura (with divCpGMod) = 40.73
Transitions / transversions = 0.97 (113/116)
Gap_init rate = 0.02 (17 / 706), avg. gap size = 1.12 (19 / 17)


1642 24.60 7.35 3.66 scaffold46|size1342926 606852 607695 (734457) C rnd-5_family-736#Unknown (3) 901 28 m_b183s001i56 141546

  scaffold46|si     606852 TTTATATGAACGAACTACAA---AGAAAGTTAAACGTTAATTAGATATAT 606898
                              i  i   -    v   i--- i   i    iviv   --   i    
C rnd-5_family-        901 TTTGTACGAA-GAACAACAGCGGAAAAAATTAAGAAATAA--AGACATAT 855

  scaffold46|si     606899 ATAATTAC--CACTGA---ATAACCCTTTTTATTATAATT-AAACTTGAA 606942
                                  i--     i---    v------- i i     -        i
C rnd-5_family-        854 ATAATTATTACACTGGGATATAAA-------ACTGTAATTGAAACTTGAG 812

  scaffold46|si     606943 TGAATGGCTTCCTTATCATCT---CATTTATGTCTGTCTA---CTGCT-- 606984
                            - v  v    --    v v ---i   i  vi  v  i ---i  v --
C rnd-5_family-        811 T-ATTGCCTTC--TATCCTATAGTTATTCATCCCTTTCCAGCCTTGATCC 765

  scaffold46|si     606985 --GTGATATTTTTGGCCATTACATCTAACCAGTGTGTTGGGTTGGACAAC 607032
                           --  i      v v     v  vvvvv      i            v iv
C rnd-5_family-        764 TGGTAATATTTGTTGCCATGACTGAGTACCAGTATGTTGGGTTGGAAAGG 715

  scaffold46|si     607033 ACAGAAACCAACAGATTTC-TA-GCTGTGTGTCCTCTG--TCATTTGCAT 607078
                           i ? v      ? v     - i-     i  i      --        ? 
C rnd-5_family-        714 GCNGCAACCAANACATTTCGTGCGCTGTATGCCCTCTGGATCATTTGCNT 665

  scaffold46|si     607079 TCTCGACTCCATACAGTAAAACCCTTTTTACCCGTTTACCATGTGGGCAC 607128
                           v   v  ?     ?  i iv  i  i  v i  v   -ii         v
C rnd-5_family-        664 GCTCCACNCCATANAGCAGTACTCTCTTGATCCTTTT-TTATGTGGGCAA 616

  scaffold46|si     607129 CTATTATTCATGTGTTCCTCTGATCTACCTCTTTCTGTAATGTCACCAGA 607178
                           i i  i                v ?    v vv v  vv     viii  
C rnd-5_family-        615 TTGTTGTTCATGTGTTCCTCTGTTNTACCGCGATGTGGCATGTCCTTGGA 566

  scaffold46|si     607179 GAAGGAAACAAAACACACT-GGGCATGCTTTTCCACCTGTAT-CCAATCT 607226
                              i vv  i     -   -  i  ? vi v?  v     i -       
C rnd-5_family-        565 GAAAGTCACGAAACA-ACTCGGACANGACTGNCCTCCTGTGTGCCAATCT 517

  scaffold46|si     607227 ATTC--CCAGTCGTATTTGCTGGACAATCCG--CGCTTATGTGAA-TGTT 607271
                           ?  i--  i  -  i i      i       --i   iv      -    
C rnd-5_family-        516 NTTTGGCCGGT-GTGTCTGCTGGGCAATCCGGCTGCTCTTGTGAAATGTT 468

  scaffold46|si     607272 ACCTCTGTGTGTTA-CAACATGACAACAAAAGCATCTGTTTCCAT----- 607315
                               -   -  ?  - v     i     i        i     i -----
C rnd-5_family-        467 ACCT-TGT-TGNTAACCACATGGCAACAGAAGCATCTATTTCCGTTTGGG 420

  scaffold46|si     607316 --GGAAACACTGAATACCATTGCATTCTCTTCTTTTG--CAGACGTAACA 607361
                           -- i        i  i         --    v   v --  v  ivi   
C rnd-5_family-        419 AGGAAAACACTGGATGCCATTGCAT--TCTTGTTTGGAACATACAAGACA 372

  scaffold46|si     607362 CTTCGTCAACATTATATGCAGTGCCTCGTTTACCATGTCCCTTTGTCTGT 607411
                           v  v    i   v vv    v   ?   i?v     vv i  i       
C rnd-5_family-        371 ATTGGTCAGCATGAACTGCACTGCNTCGCNGACCATTACTCTCTGTCTGT 322

  scaffold46|si     607412 CTTGATTTGTTATTAACACTG-TTGTTTGTCTGGCTGACT--TTG-TAAT 607457
                              -v    vi v i  vi  -   i   vv v       --   -i   
C rnd-5_family-        321 CTT-CTTTGGCAATGACTTTGTTTGCTTGAATTGCTGACTTGTTGACAAT 273

  scaffold46|si     607458 CTCATTGT--ACTTCCAACAGTTTGTGCAATGTTGAC-ATGAATGAGAAA 607504
                           v iv v  --  -----      v vi     i v  -  v v  -  v?
C rnd-5_family-        272 GTTTTGGTGAAC-----ACAGTTGGAACAATGCTTACAATCACTG-GACN 229

  scaffold46|si     607505 TGATATGGAAA--TGTTCAAACAAAACCTTCCTGTAACAT--TGTTTCTG 607550
                            --        --  i   v    vi ii i  vv     -- v  i  v
C rnd-5_family-        228 T--TATGGAAAAGTGCTCATACAATGCTCTTCTCAAACATGCTTTTCCTT 181

  scaffold46|si     607551 CTG--CAA---CTGTACCCAGATATATGAAACATT-TTTTGTAGTATTGT 607594
                             i--  ?---i    v  v  v  i  i      - ?i          v
C rnd-5_family-        180 CTATCCANTTCTTGTAACCTGAAATGTGGAACATTGTNCTGTAGTATTGA 131

  scaffold46|si     607595 GTGA--AATTTG-GTCTGTTAGTGTGAGTGGATATCATCCCTCCTATTGC 607641
                             i --i iiii-    v ---i  v  vii   ii vi     v     
C rnd-5_family-        130 GTAACTGACCCACGTCTTT---CGTTAGGAAATACTAGTCCTCCAATTGC 84

  scaffold46|si     607642 CTTTGATACTGTATCCTCTACATCCTGCTCTTCAAAGCGAATGTAG--CT 607689
                           viv?  ? iv  i    vv  i i   ?v v  i v   v  i  i--  
C rnd-5_family-         83 GCANGANATAGTGTCCTGAACGTTCTGNGCGTCGATGCGCATATAAGTCT 34

  scaffold46|si     607690 TCGAGT 607695
                            v    
C rnd-5_family-         33 TGGAGT 28

Matrix = 20p45g.matrix
Kimura (with divCpGMod) = 29.75
Transitions / transversions = 1.04 (102/98)
Gap_init rate = 0.08 (65 / 843), avg. gap size = 1.45 (94 / 65)


6452 10.96 1.46 0.21 scaffold46|size1342926 607799 608758 (733394) rnd-1_family-298#Unknown 1117 2088 (974) m_b183s001i57 141547

  scaffold46|si     607799 ACAAAATTACGTACTGTTGCAGACTGGTACGTTCCTTCGGAGTCGTCTAG 607848
                             v                 ?                   v         
  rnd-1_family-       1117 ACCAAATTACGTACTGTTGCNGACTGGTACGTTCCTTCGGCGTCGTCTAG 1166

  scaffold46|si     607849 CATCTCCAATAAAAGGGCGAGCTGTGCCGGACAGACTCCTACAGCCGACA 607898
                                   i     vv          ?     i                 
  rnd-1_family-       1167 CATCTCCAGTAAAACCGCGAGCTGTGNCGGACGGACTCCTACAGCCGACA 1216

  scaffold46|si     607899 TGCGCTCAATCAGTACCTTGGATTGATCACTGATGTAGCGGATTCCTTTC 607948
                                  i    i? v                           ?      
  rnd-1_family-       1217 TGCGCTCGATCAANAGCTTGGATTGATCACTGATGTAGCGGATNCCTTTC 1266

  scaffold46|si     607949 AATTTGGCTTCGGGTGTGTATGGCGGGTGACCTGTATGTGTCAGGCAGGT 607998
                                                  i     v        i  ?        
  rnd-1_family-       1267 AATTTGGCTTCGGGTGTGTATGGTGGGTGTCCTGTATGCGTNAGGCAGGT 1316

  scaffold46|si     607999 TGTCTTGTAGTCCAAATAGTAATAGCCATCAGAACTTAAAAGAAGGCTAC 608048
                              i                    ?     ivv  v     -     ?  
  rnd-1_family-       1317 TGTTTTGTAGTCCAAATAGTAATANCCATCGCCACATAAAA-AAGGCNAC 1365

  scaffold46|si     608049 ACAGCATTTGCACCGATCTTTGGCATCAGTTTTACGAATCGAATGCACCC 608098
                           i ii  i              v  i  i           ?     ?    
  rnd-1_family-       1366 GCGACACTTGCACCGATCTTTTGCGTCGGTTTTACGAATNGAATGNACCC 1415

  scaffold46|si     608099 GACGACTCGAGGGCTGATTGTCGGAATACTGCGACACAGTTGAGGTTGTC 608148
                               i     ?              i     ?     ?        i   
  rnd-1_family-       1416 GACGGCTCGANGGCTGATTGTCGGAGTACTGNGACACNGTTGAGGTCGTC 1465

  scaffold46|si     608149 AAGCATTTGATGGCCTTTGATTCTTGTTTTCCCGCCATTGCATCAAGCGA 608198
                           i          v     i ?                  ?        i  
  rnd-1_family-       1466 GAGCATTTGATCGCCTTCGNTTCTTGTTTTCCCGCCATNGCATCAAGTGA 1515

  scaffold46|si     608199 TGATATCATCCTTGAACTTTTCCTTTTGAGATTTACAGACTTCACCCCAT 608248
                              vv?  v      i                 iv i ?         i 
  rnd-1_family-       1516 TGAATNCAGCCTTGAGCTTTTCCTTTTGAGATTCTCGGNCTTCACCCCGT 1565

  scaffold46|si     608249 CCTGTGTGTAGCTGTCATGATCGAATGCATGGGAGGCTATTTGGTGCTTC 608298
                               ?      i    v  v     i       v    v      v    
  rnd-1_family-       1566 CCTGNGTGTAGTTGTCTTGTTCGAACGCATGGGCGGCTTTTTGGTTCTTC 1615

  scaffold46|si     608299 TGTAGTAGACGGGTGTGCGAACACCAAAATACAAAGCGGTTGTTCTTGGA 608348
                            v v v  i        ?          i   i     i      i i  
  rnd-1_family-       1616 TCTTGGAGGCGGGTGTGNGAACACCAAAGTACGAAGCGATTGTTCCTAGA 1665

  scaffold46|si     608349 TCCCCTGACAAACGAAAACTTAGAACCAGGTAGTGAGTTTTGTATCATGA 608398
                                       ?        v      v ?           ?       
  rnd-1_family-       1666 TCCCCTGACAAANGAAAACTTTGAACCATGNAGTGAGTTTTGNATCATGA 1715

  scaffold46|si     608399 GCACAATGGCATCGAAGGAATCCTGGCCGGTAAACATGGTTGGATCAAAT 608448
                                     i     v       v   v?       v     i      
  rnd-1_family-       1716 GCACAATGGCGTCGAATGAATCCTTGCCTNTAAACATTGTTGGGTCAAAT 1765

  scaffold46|si     608449 CGATAAACGGAACGACTAGGATACCTCTCTGGTTGATTCTTAGCGTTGTC 608498
                                          iii      ??  v            i        
  rnd-1_family-       1766 CGATAAACGGAACGATCGGGATACNNCTGTGGTTGATTCTTGGCGTTGTC 1815

  scaffold46|si     608499 TGGTGTCCGAGGGGATAAATTGGTCGAGGCACAGGACAGATCCACGGTGC 608548
                           v                 v  v  i        ?  ?        i    
  rnd-1_family-       1816 AGGTGTCCGAGGGGATAATTTCGTTGAGGCACANGANAGATCCACAGTGC 1865

  scaffold46|si     608549 CGTTAGAATCATCAACCACAAACGATTGTGTCCATTGTTGACAGTCGTCA 608598
                             iii        ?  v  i   vi                  v     i
  rnd-1_family-       1866 CGCCGGAATCATCNACGACGAACCGTTGTGTCCATTGTTGACATTCGTCG 1915

  scaffold46|si     608599 AACGCCTGGAGGATTGAAGCTTCCAGGGATGGATCCATATTATAACACCC 608648
                                   v  ?     i i                  v   ? viiv v
  rnd-1_family-       1916 AACGCCTGTAGNATTGAGGTTTCCAGGGATGGATCCATTTTANACTGACA 1965

  scaffold46|si     608649 GAACCTGACATGGGTATAGAATGACAAA-AATTATTGTGAATGACA---- 608693
                            v  v      i         ? i    -  ?v    v    v   ----
  rnd-1_family-       1966 GCACGTGACATAGGTATAGAANGGCAAACAANAATTGAGAATTACATGCA 2015

  scaffold46|si     608694 -AGAA----GGTCATCGCATATTATACATTGGAAACATC-TATCTCACTG 608737
                           -    ----     i      v   i i    i      -  -     i 
  rnd-1_family-       2016 TAGAAGGACGGTCACCGCATAATATGCGTTGGGAACATCATA-CTCACCG 2064

  scaffold46|si     608738 TATAATAT---ATATCAGCGTATG 608758
                                   ---       v     
  rnd-1_family-       2065 TATAATATACGATATCAGGGTATG 2088

Matrix = 20p45g.matrix
Kimura (with divCpGMod) = 9.68
Transitions / transversions = 1.19 (57/48)
Gap_init rate = 0.01 (8 / 959), avg. gap size = 2.00 (16 / 8)


3173 17.46 7.12 3.18 scaffold46|size1342926 608819 609605 (732547) rnd-1_family-303#Unknown 1833 2649 (1) m_b183s001i58 141548

  scaffold46|si     608819 ACCGTATGTGAAGTTGAGAATTATCACCGTATGATGTGCGGTTG---AGG 608865
                                ? i   vi    i --            iv       v ---   
  rnd-1_family-       1833 ACCGTNTATGATATTGAAA--TATCACCGTATGGAGTGCGGTGGTACAGG 1880

  scaffold46|si     608866 ATTAGTGCTCTATCACCGTATGCAATGCGATGAGGGTGTGATCAATACCG 608915
                           -- i   v- ?  v         vi       vi    i  vivii    
  rnd-1_family-       1881 --TGGTGA-CNATAACCGTATGCCGTGCGATGTAGGTGCGAGTTGCACCG 1927

  scaffold46|si     608916 TTGATTTGTTTCTCCGTATAATATACGGT-ATTGATTGGAGTTGACTGGA 608964
                               v-- v----     ??  i?     -  v    --        i ?
  rnd-1_family-       1928 TTGAG--GA----CCGTANNATGNACGGTGATGGATT--AGTTGACTAGN 1969

  scaffold46|si     608965 CCGTACGATAGGCGTTGTAGAGAGGAGATTCACCGTATAGGGGAAGTTGC 609014
                                           i    iv      v         i v     i i
  rnd-1_family-       1970 CCGTACGATAGGCGTTATAGAACGGAGATACACCGTATAAGTGAAGTCGT 2019

  scaffold46|si     609015 GCAATGAAATGGCGTGCGGAAGTGACATGTGGTTGGTTGTACTAATGGAA 609064
                           i  v         -------    ii-  ivv v i     v iii  vi
  rnd-1_family-       2020 ACACTGAAATGGC-------AGTGGT-TGCCTTGGATTGTAATGGCGGCG 2061

  scaffold46|si     609065 ATGAACCAGGAAATGTAGCTCCTGCGGTCGGGATAAATGACGAATAATTA 609114
                           i    v    i     v          v            vv iv   v 
  rnd-1_family-       2062 GTGAAGCAGGGAATGTCGCTCCTGCGGGCGGGATAAATGAGTAGAAATGA 2111

  scaffold46|si     609115 GATGCAAACTACCGCAATAAAAA----CGTGAGCAG-GTTAACACCAATA 609159
                                i     ivi        i----  ?i  i i-  v v v    i 
  rnd-1_family-       2112 GATGCGAACTATAACAATAAAAGNAAGCGNAAGTAATGTGATCCCCAACA 2161

  scaffold46|si     609160 AGCACCGTGACGGATTTAAAGG------ATGTGCCAGG-GCGAGCTGTCA 609202
                             i v     v           ------     vv iv-       v  -
  rnd-1_family-       2162 AGTAACGTGAGGGATTTAAAGGGGGTGGATGTGAAAATCGCGAGCTCTC- 2210

  scaffold46|si     609203 GAAAATGAGGCAGATGCAACAGGATCTGGGGAGTTCCCCCCAACTTAGAT 609252
                                      i        ?v i? i    vvv  v   v   ?   i 
  rnd-1_family-       2211 GAAAATGAGGCGGATGCAACNTGGNCCGGGGCTGTCACCCAAACNTAGGT 2260

  scaffold46|si     609253 TGAGGCCACACAACATACTCACCTACAACGTGACGATTGACAGTCAATAC 609302
                           v   v v   ivi               v?          ?         
  rnd-1_family-       2261 AGAGCCAACATCGCATACTCACCTACAAANTGACGATTGANAGTCAATAC 2310

  scaffold46|si     609303 AAAGCCGGAAAGAATGGGGTGGTGGGAGCAGTAGGAAACC-AG--TG--- 609346
                           ?  v  v  v        v        v         v  -  --  ---
  rnd-1_family-       2311 NAACCCCGACAGAATGGGTTGGTGGGATCAGTAGGAATCCTAGGTTGGGG 2360

  scaffold46|si     609347 -----TCGACGC-----GCGGAAATGGCCATGGTGGGCAGTTGATTCGTT 609386
                           -----      v-----i       v       vv   i           
  rnd-1_family-       2361 GATGATCGACGAAGCTGACGGAAATCGCCATGGATGGCGGTTGATTCGTT 2410

  scaffold46|si     609387 TTGG------------------------ACATCTGATGTGTTCGCCAGAT 609412
                               ------------------------  i  v i     v   v v  
  rnd-1_family-       2411 TTGGTTGAGGGAGTGGTGTGCGGCGTTCACGTCGGGTGTGTGCGCGATAT 2460

  scaffold46|si     609413 TTAATGGGGGAATGTGGTCTGTCTGGCGTAAGAGGGAGGTGACAATGACA 609462
                                        ii                 v  i  v ?         
  rnd-1_family-       2461 TTAATGGGGGAATACGGTCTGTCTGGCGTAAGCGGAAGTTNACAATGACA 2510

  scaffold46|si     609463 GAATCATAACGGAAAATGACAAAGTCCTGAACGGAAATAGGATACCCCTC 609512
                              vv               ? v   i                       
  rnd-1_family-       2511 GAAAAATAACGGAAAATGACNACGTCTTGAACGGAAATAGGATACCCCTC 2560

  scaffold46|si     609513 AAATTGAAAATTGACACCGATATGAAATTCGGGAAAACCATAACCGTAAG 609562
                           i  v     v     i     v   i v   i         ?      ?i
  rnd-1_family-       2561 GAAATGAAATTTGACGCCGATCTGAGAGTCGAGAAAACCATNACCGTANA 2610

  scaffold46|si     609563 TTATACGTTAACGATATGCGCTCCAAATAATAGTGGACCCCTT 609605
                                  v     -? ?       i---               
  rnd-1_family-       2611 TTATACGGTAACG-NANGCGCTCCG---AATAGTGGACCCCTT 2649

Matrix = 20p45g.matrix
Kimura (with divCpGMod) = 18.14
Transitions / transversions = 0.82 (60/73)
Gap_init rate = 0.05 (38 / 786), avg. gap size = 2.16 (82 / 38)


498 8.57 0.00 0.00 scaffold46|size1342926 609687 609756 (732396) genome_8_5832#DNA 298 367 (2) m_b183s001i59 141549

  scaffold46|si     609687 TTCACCGCAAGAAAAAAAGGCAAATATCATTTTTCTTACGGTGAAATAGT 609736
                                  iv       v   i  v            v             
  genome_8_5832        298 TTCACCGTTAGAAAAATAGGTAATTATCATTTTTCTAACGGTGAAATAGT 347

  scaffold46|si     609737 TCACCGTTAAAAGGAACTGG 609756
                                               
  genome_8_5832        348 TCACCGTTAAAAGGAACTGG 367

Matrix = 20p45g.matrix
Kimura (with divCpGMod) = 9.10
Transitions / transversions = 0.50 (2/4)
Gap_init rate = 0.00 (0 / 69), avg. gap size = 0.0 (0 / 0)

268 11.78 0.00 3.92 scaffold46|size1342926 609715 609767 (732385) genome_8_5832#DNA 277 327 (42) m_b183s001i60 141549

  scaffold46|si     609715 ATTTTTCTTACGGTGAAATAGTTCACCGTTAAAAGGAACTGGTATATTAT 609764
                                   v        v             i  -i  iv    -     
  genome_8_5832        277 ATTTTTCTAACGGTGAACTAGTTCACCGTTAGAA-AAATAGGTA-ATTAT 324

  scaffold46|si     609765 CAT 609767
                              
  genome_8_5832        325 CAT 327

Matrix = 20p45g.matrix
Kimura (with divCpGMod) = 12.84
Transitions / transversions = 1.00 (3/3)
Gap_init rate = 0.04 (2 / 52), avg. gap size = 1.00 (2 / 2)


602 22.65 4.65 16.30 scaffold46|size1342926 611692 612250 (729902) C rnd-1_family-147#Unknown (0) 1333 831 m_b183s001i61 141550

  scaffold46|si     611692 TCTCTCTCTATATACGCTCGTGAATATCATACAAAGTTTGTATGATGCAT 611741
                                                       v             v    v v
C rnd-1_family-       1333 TCTCTCTCTATATACGCTCGTGAATATCCTACAAAGTTTGTAGGATGGAA 1284

  scaffold46|si     611742 GTACCTATAAATCATATGT-TAATATTTA---GTAAA--ACTCATGTGAT 611785
                           i     ----- i      -   ii    ---i    -- v  vi  i  
C rnd-1_family-       1283 ATACCT-----TTATATGTATAACGTTTACATATAAAAGAATCTCGTAAT 1239

  scaffold46|si     611786 TGCGTTCGAAGGTTGGAGGTCATA-TAGAGAAGCACGTAAAAACGAT--- 611831
                            v    iv  iv  i ?       - v ----v     i    vi  ---
C rnd-1_family-       1238 TTCGTTTCAAATTTAGNGGTCATACTTG----CCACGTGAAAAAAATATA 1193

  scaffold46|si     611832 TT-TAAGATTTTACCTATCCGAAAATTCCAACACATGTAAATGACGAATG 611880
                             -       i       vvv    viv i   i-i    v ?  --  i
C rnd-1_family-       1192 TTATAAGATTCTACCTATGACAAAAACGCGACAT-CGTAACTNAC--ATA 1146

  scaffold46|si     611881 GCAAATA----TGAAATACAAAAGG---TAC--TACTACTAACTAGTATC 611921
                           v v  v ----  vv iiv      --- i --        v i--   i
C rnd-1_family-       1145 CCTAAGAGTCTTGTCACGAAAAAGGTCATGCTTTACTACTACCC--TATT 1098

  scaffold46|si     611922 TAAGTCTTCACGAAAA----TATCACGGACGAAGATAACACCAGTTGAAA 611967
                             v v - v  i    ----       ---i  i  i-----  --    
C rnd-1_family-       1097 TATGGC-TAACAAAAATTATTATCACG---AAAAATG-----AG--GAAA 1059

  scaffold46|si     611968 TGCATAGTAAAATTAATCACGAAGACAGCAAAAA-ATACTAGCTTATTGA 612016
                           --   -  -      v -------         i-i i i--  v --i 
C rnd-1_family-       1058 --CAT-GT-AAATTATT-------ACAGCAAAAGTGTGCC--CTGA--AA 1024

  scaffold46|si     612017 CACACTAAAAATACCATGTTAACTTAAACCAAGTCTAAAGTAAACCATGA 612066
                               i  vi v  -- iv    iv   --------i  v i  i --   
C rnd-1_family-       1023 CACATTATGACTA--ACTTTAATGTAA--------CAATGCAAGC--TGA 986

  scaffold46|si     612067 GCCTGCGGCCAACCTAACCCTTAACCTCATTGACTTTGAGGGGGGAGGTT 612116
                                      i   ?    i      vv  ? ----       ----- 
C rnd-1_family-        985 GCCTGCGGCCAGCCTNACCCCTAACCTATTTNA----GAGGGGG-----T 945

  scaffold46|si     612117 GCTATTCCATAATGCAGCGTGGAATTAATCCATACTCATGGAAAGATGAC 612166
                             v     v          ----i  -- ii i vi   ------- iv 
C rnd-1_family-        944 GCAATTCCTTAATGCAGCG----GTT--TTTACAACCAT-------TATC 908

  scaffold46|si     612167 ACAGAAACAAGGCAATCAAATTCAAACACATCTTAGCCAAACTTGGCTGC 612216
                           vv i      -   --   --- i    vv   i--      vii?  v 
C rnd-1_family-        907 TAAAAAACAA-GCA--CAA---CGAACAACTCTC--CCAAACGCANCTCC 866

  scaffold46|si     612217 AAAGGAGTCAGCCACAG-TTCTCTCCTCCTTTCAT 612250
                              ? vi   ?   vv -i         iv     
C rnd-1_family-        865 AAANGCATCANCCAGTGCCTCTCTCCTCTGTTCAT 831

Matrix = 20p45g.matrix
Kimura (with divCpGMod) = 25.03
Transitions / transversions = 1.08 (55/51)
Gap_init rate = 0.17 (94 / 558), avg. gap size = 1.15 (108 / 94)

1758 9.62 5.82 0.32 scaffold46|size1342926 611756 612047 (730105) C rnd-1_family-1297#Unknown (0) 308 1 m_b183s001i62 141550

  scaffold46|si     611756 TATGTTAATATTTAGTAAAACTCATGTGATTGCGTTCGAAGGTTGGAGGT 611805
                                      vi          ?      i v i      v   v    
C rnd-1_family-        308 TATGTTAATATACAGTAAAACTCNTGTGATCGAGCTCGAAGTTTGTAGGT 259

  scaffold46|si     611806 CATATAGAGAAGCACGTAAAAACGATTTTAAGATTTTACCTATCCGAAAA 611855
                                 i       i      v            v              v
C rnd-1_family-        258 CATATAAAGAAGCATGTAAAATCGATTTTAAGATATTACCTATCCGAAAC 209

  scaffold46|si     611856 TTCC---AACACATGTAAATGACGAATGGCAAATATGAAATACAAAAGGT 611902
                               ---  i    iv       ?  ivii         ?          
C rnd-1_family-        208 TTCCAATAATACATAAAAATGACNAACTATAAATATGAANTACAAAAGGT 159

  scaffold46|si     611903 ACTACTACTAACTAGTATCTAAGTCTTCACGAAAATATCACGGACGAAGA 611952
                           vv                                           v    
C rnd-1_family-        158 CATACTACTAACTAGTATCTAAGTCTTCACGAAAATATCACGGACTAAGA 109

  scaffold46|si     611953 TAACACCAGTTGAAATGCATAGTAAAATTA--------------ATCACG 611988
                           v    -     i      ?          i--------------      
C rnd-1_family-        108 AAACA-CAGTTAAAATGCNTAGTAAAATTGACAGTTCAATTATTATCACG 60

  scaffold46|si     611989 AAGACAGCAAAAAATACTAGCTTATTGACACACTAAAAATACCATGTTAA 612038
                                        ?           vv                       
C rnd-1_family-         59 AAGACAGCAAAAANTACTAGCTTATACACACACTAAAAATACCATGTTAA 10

  scaffold46|si     612039 CTTAAACCA 612047
                           v        
C rnd-1_family-          9 ATTAAACCA 1

Matrix = 20p45g.matrix
Kimura (with divCpGMod) = 10.13
Transitions / transversions = 0.75 (12/16)
Gap_init rate = 0.01 (3 / 291), avg. gap size = 6.00 (18 / 3)

1979 9.84 4.42 0.61 scaffold46|size1342926 611856 612172 (729980) C rnd-1_family-780#Unknown (1) 329 1 m_b183s001i63 141550

  scaffold46|si     611856 TTCCAACACATGTAAATGACGAATGGCAAATATGAAATACAAAAGGTACT 611905
                                 i    iv       v  ivii         ?          vv 
C rnd-1_family-        329 TTCCAATACATAAAAATGACTAACTATAAATATGAANTACAAAAGGTCAT 280

  scaffold46|si     611906 ACTACTAACTAGTATCTAAGTCTTCACGAAAATATCACGGACGAAGATAA 611955
                                                                     v    v  
C rnd-1_family-        279 ACTACTAACTAGTATCTAAGTCTTCACGAAAATATCACGGACTAAGAAAA 230

  scaffold46|si     611956 CACCAGTTGAAATGCATAGTAAAATTA-------------ATCACGAAGA 611992
                              vi?  i      v         v -------------          
C rnd-1_family-        229 CACAGNTTAAAATGCCTAGTAAAATGACAGTTCAATTATTATCACGAAGA 180

  scaffold46|si     611993 CAGCAAAAAATACTAGCTTATTGACACACTAAAAATACCATGTTAACTTA 612042
                                    ?           vv                       v   
C rnd-1_family-        179 CAGCAAAAANTACTAGCTTATACACACACTAAAAATACCATGTTAAATTA 130

  scaffold46|si     612043 AACCAAGTCTAAAGTAAACCATGAGCCTGCGGCCAACCTAACCCTTAACC 612092
                                        ii                                   
C rnd-1_family-        129 AACCAAGTCTAAAACAAACCATGAGCCTGCGGCCAACCTAACCCTTAACC 80

  scaffold46|si     612093 TCATTGACTTTGA-GGGGGGAGGTTGCTATTCCATAATGCAGCGTGGAAT 612141
                             v    --    -      i      v                     v
C rnd-1_family-         79 TCTTTGA--TTGAGGGGGGGGGGTTGCAATTCCATAATGCAGCGTGGAAA 32

  scaffold46|si     612142 TAATCCATACTCATGGAAAGATGACACAGAA 612172
                           v              ?  vi    i   i  
C rnd-1_family-         31 AAATCCATACTCATGNAACAATGATACAAAA 1

Matrix = 20p45g.matrix
Kimura (with divCpGMod) = 10.70
Transitions / transversions = 0.72 (13/18)
Gap_init rate = 0.01 (4 / 316), avg. gap size = 4.00 (16 / 4)

2542 14.23 1.24 2.94 scaffold46|size1342926 611978 612462 (729690) C rnd-1_family-512#Unknown (5) 485 9 m_b183s001i64 141550

  scaffold46|si     611978 AATTA--ATCACGAAGACAGCAAAAAATACTAGCTTATTGACACACTAAA 612025
                                --                   v           vv          
C rnd-1_family-        485 AATTATTATCACGAAGACAGCAAAAATTACTAGCTTATACACACACTAAA 436

  scaffold46|si     612026 AATACCATGTTAACTTAAACCAAGTCTAAAGTAAACCATGAGCCTGCGGC 612075
                                        ?                i                   
C rnd-1_family-        435 AATACCATGTTAANTTAAACCAAGTCTAAAATAAACCATGAGCCTGCGGC 386

  scaffold46|si     612076 CAACCTAACCCTTAACCTCATTGACTTTGAGGGGGGAGGTTGCTATTCCA 612125
                                              v    --         -----   v      
C rnd-1_family-        385 CAACCTAACCCTTAACCTCTTTGA--TTGAGGGGG-----TGCAATTCCA 343

  scaffold46|si     612126 TAATGCAGCG--TGGAATTAATCCATACTCATGGAAAGATGACACAGAAA 612173
                                     -- vi  --              ?  vi    i   -   
C rnd-1_family-        342 TAATGCAGCGGTTTAAA--AATCCATACTCATGNAACAATGATACA-AAA 296

  scaffold46|si     612174 CAAGGCAATCAAATTCAAACACATCTTAGCCAAACTTGGCTGCAAAGGAG 612223
                               v  vi    -       vv   i -      viiv  v    i vi
C rnd-1_family-        295 CAAGCCATCCAAA-TCAAACAACTCTCA-CCAAACGCATCTCCAAAAGCA 248

  scaffold46|si     612224 TCAGCCACAG-TTCTCTCCTCCTTTCATCATCAAGCCTCCCAGGAGTTTT 612272
                             ?     v -i               v            i   v ii  
C rnd-1_family-        247 TCNGCCACCGCCTCTCTCCTCCTTTCAACATCAAGCCTCCTAGGTGCCTT 198

  scaffold46|si     612273 GTTCAGTCTCTGTATTGGTCCATCTACCCTTGCATCGCCAGACACAACAA 612322
                           i   i i   i -  iv ?      i    ?     ?   vi        
C rnd-1_family-        197 ATTCGGCCTCCG-ATCCGNCCATCTGCCCTNGCATCNCCATGCACAACAA 149

  scaffold46|si     612323 ATTTCCTCTTCATCTTCTTAAGCTGGTTCCACGCCGTTGCACCAGGAAAA 612372
                            ?v        v    v v?i         ii        v     -  i
C rnd-1_family-        148 ANGTCCTCTTCCTCTTGTGNGGCTGGTTCCGTGCCGTTGCTCCAGG-AAG 100

  scaffold46|si     612373 CATAGCCCTGTCTGTCGCAGTACCCCTTCTCTCTATTA-ACTTCTTTGTA 612421
                                  i    i i           vii    v  ii-         ? 
C rnd-1_family-         99 CATAGCCTTGTCCGCCGCAGTACCCCGCTTCTCAATCGCACTTCTTTGNA 50

  scaffold46|si     612422 CCATCCTACTCCAAGTACTGATTTACCAAGTCAAAAGAATC 612462
                            vv?  v           i   iv        i      i 
C rnd-1_family-         49 CGTNCCGACTCCAAGTACCGATCGACCAAGTCGAAAGAACC 9

Matrix = 20p45g.matrix
Kimura (with divCpGMod) = 14.26
Transitions / transversions = 1.16 (36/31)
Gap_init rate = 0.04 (18 / 484), avg. gap size = 1.11 (20 / 18)


405 20.67 6.72 2.42 scaffold46|size1342926 612474 612592 (729560) C rnd-1_family-315#Unknown (278) 313 190 m_b183s001i65 141551

  scaffold46|si     612474 TCTATTTCAGAAACTC-ATTG--GAATGCCAAAACAA-----AGCAAAAG 612515
                              ii      v ?  -i   --     --    v  ----- i     v
C rnd-1_family-        313 TCTGCTTCAGATANTCTGTTGCCGAATG--AAAAGAAGACTGAACAAAAT 266

  scaffold46|si     612516 ATTCCTCAACGTGTTCTGGAATCTCAAATGCAGGACACTGTTCCATCAAT 612565
                           vi  v  i  i v v    v   v v   v          i      -  
C rnd-1_family-        265 CCTCATCGACATCTGCTGGTATCACCAATCCAGGACACTGCTCCATC-AT 217

  scaffold46|si     612566 CTGAAAATTGGTTTCCATTTTGTTGCT 612592
                            ii        i     i     v   
C rnd-1_family-        216 CCAAAAATTGGCTTCCACTTTGTGGCT 190

Matrix = 20p45g.matrix
Kimura (with divCpGMod) = 23.50
Transitions / transversions = 1.00 (12/12)
Gap_init rate = 0.05 (6 / 118), avg. gap size = 1.83 (11 / 6)


4868 12.69 0.13 0.93 scaffold46|size1342926 612596 613351 (728801) C rnd-1_family-300#Unknown (0) 750 1 m_b183s001i66 141552

  scaffold46|si     612596 CTGGGTCAAGTCCAGAGTAGGAACGGTCCCTGATACCCTTGTCGGTGAAA 612645
                                  i  v          ? v          ii       v   ?  
C rnd-1_family-        750 CTGGGTCGAGGCCAGAGTAGGNAAGGTCCCTGATGTCCTTGTCCGTGNAA 701

  scaffold46|si     612646 AAATTAGGGCAATCCGAATGTTGTTCTGCAGACACCATGACAGTGCATTC 612695
                           v    v v vi?  ? v?i ?        i     v ?   i        
C rnd-1_family-        700 TAATTCGTGGGNTCNGCNCGNTGTTCTGCGGACACGANGACGGTGCATTC 651

  scaffold46|si     612696 CTCGCAGATGCTGGGGTGCTCTTGAAACACGAAGTTAATATATCTGCGAA 612745
                               i            i     v     v         iv v vi  i 
C rnd-1_family-        650 CTCGTAGATGCTGGGGTACTCTTCAAACAGGAAGTTAATGAAGCGACGGA 601

  scaffold46|si     612746 TTTGAGATCTGAGATCCATTCTCACCTTTTCACTTACTCCTTGGTTAGCA 612795
                             i v      v v   i    i       i     v         ?   
C rnd-1_family-        600 TTCGCGATCTGTGCTCCGTTCTTACCTTTTTACTTAGTCCTTGGTTNGCA 551

  scaffold46|si     612796 GTCATAAAAATGACAGCAGCGTGTTCTGCCATGATTCTGCGCAATGTAAC 612845
                              i i  i   i    ?            i?     i v  vv  i   
C rnd-1_family-        550 GTCGTGAAGATGGCAGCNGCGTGTTCTGCCGNGATTCCGGGCCCTGCAAC 501

  scaffold46|si     612846 TGTTGGTGTGACGTCGTCCACAGCACGGTCATGTGGGTTGATCCCGCCGC 612895
                                 ?   ii      iii?v i     i  i          v     
C rnd-1_family-        500 TGTTGGNGTGGTGTCGTCTGTNTCGCGGTCGTGCGGGTTGATCCGGCCGC 451

  scaffold46|si     612896 CGCTCCCTTGACGTTGACGACGTGCGCCGCTAGAGATCGTGACTGGACAT 612945
                             --         i  i           i    iv        i   vii
C rnd-1_family-        450 CG--CCCTTGACGCTGGCGACGTGCGCCACTAGGCATCGTGACCGGAGGC 403

  scaffold46|si     612946 GAGAGCGATGACTGTTTGGTCGGGGGGGAGGTGTTAGCGCGGTGGCGATG 612995
                              v                i--                           
C rnd-1_family-        402 GAGTGCGATGACTGTTTGGTT--GGGGGAGGTGTTAGCGCGGTGGCGATG 355

  scaffold46|si     612996 GCAGCGGCGGAAAATAATTCAATTGATGTGCAGGATGTCTTGCAGGTGTT 613045
                                        ?                        v     v     
C rnd-1_family-        354 GCAGCGGCGGAAANTAATTCAATTGATGTGCAGGATGTGTTGCATGTGTT 305

  scaffold46|si     613046 GCGCACGCACGTGTAGTGAGTGAAGATATAAAATGGGACCCATTAGCACG 613095
                                         v       v     -                     
C rnd-1_family-        304 GCGCACGCACGTGTTGTGAGTGCAGATA-AAAATGGGACCCATTAGCACG 256

  scaffold46|si     613096 TGCATTCTGCGGGCAATGCACGATTGCCCGTATCCAGGGTATGCACGGGA 613145
                                vv   v     i             ?   v       ?  v    
C rnd-1_family-        255 TGCATGATGCTGGCAACGCACGATTGCCCGNATCAAGGGTATNCAAGGGA 206

  scaffold46|si     613146 TGCCCTACAGGGCACTGGTGAGAGGGAGGAGAATCATACAAAGGTTGTAT 613195
                              v    i      -              v          ?i?      
C rnd-1_family-        205 TGCGCTACGGGGCAC-GGTGAGAGGGAGGATAATCATACAANANTTGTAT 157

  scaffold46|si     613196 GATTTTCCTCGCTCTTTTTCTATGGAGATGTTTCTCGCACATAAAAGAGG 613245
                                         -     ii      ?                     
C rnd-1_family-        156 GATTTTCCTCGCTC-TTTTCCGTGGAGANGTTTCTCGCACATAAAAGAGG 108

  scaffold46|si     613246 GCTTATATCAAGCAATTCTCTTTTCATGGGAGCGAGGAAAATCATACAAT 613295
                                                     i                      v
C rnd-1_family-        107 GCTTATATCAAGCAATTCTCTTTTCACGGGAGCGAGGAAAATCATACAAG 58

  scaffold46|si     613296 TCTTGTATGATGCCCA-GTAAAATTTACGGGAACTTGTATGATTTTCATA 613344
                           vi          v i -  vi  v ii      v            v  i
C rnd-1_family-         57 ATTTGTATGATGGCTAGGTCGAAATCGCGGGAAGTTGTATGATTTTGATG 8

  scaffold46|si     613345 GTTCCCT 613351
                                  
C rnd-1_family-          7 GTTCCCT 1

Matrix = 20p45g.matrix
Kimura (with divCpGMod) = 11.33
Transitions / transversions = 1.16 (51/44)
Gap_init rate = 0.01 (8 / 755), avg. gap size = 1.00 (8 / 8)


1920 8.05 0.37 2.29 scaffold46|size1342926 613893 614159 (727993) genome_11_523#DNA 1 262 (405) m_b183s001i67 141553

  scaffold46|si     613893 GAATTCACTTTGGCCCATTGACTGGACTTTGAACCATTATGGACGTGGAG 613942
                                v                                     i    v 
  genome_11_523          1 GAATTGACTTTGGCCCATTGACTGGACTTTGAACCATTATGGATGTGGTG 50

  scaffold46|si     613943 TATTATTCCTACGTACAAATCTACGTGTTTCGACAAAAAATTGACGGACA 613992
                                                                       i     
  genome_11_523         51 TATTATTCCTACGTACAAATCTACGTGTTTCGACAAAAAATTGATGGACA 100

  scaffold46|si     613993 CAAAATGTCAGGCAGTCTGTCTGTACTTCACTACATAGTACACAGAAATA 614042
                            i  i      ii               i             v       
  genome_11_523        101 CGAAGTGTCAGATAGTCTGTCTGTACTTTACTACATAGTACAAAGAAATA 150

  scaffold46|si     614043 ACTAGATCTAGACCGTGAAAAATGCCTCTTGAGTCTAAAACATCAATTAT 614092
                                v               v     i v                    
  genome_11_523        151 ACTAGTTCTAGACCGTGAAAACTGCCTTTGGAGTCTAAAACATCAATTAT 200

  scaffold46|si     614093 TTTTTGGCGCGAGT-TACTATTGTTTCATGACACATCACGACAATAATTA 614141
                                         -v i          i i       i    ------ 
  genome_11_523        201 TTTTTGGCGCGAGTAAATTATTGTTTCACGGCACATCATGACA------A 244

  scaffold46|si     614142 TTTAGCATTGCAAACTAT 614159
                                       i  v  
  genome_11_523        245 TTTAGCATTGCAGACAAT 262

Matrix = 20p45g.matrix
Kimura (with divCpGMod) = 7.77
Transitions / transversions = 1.62 (13/8)
Gap_init rate = 0.03 (7 / 266), avg. gap size = 1.00 (7 / 7)


1404 21.18 3.20 0.52 scaffold46|size1342926 614158 614204 (727948) C rnd-5_family-1016#Unknown (60) 426 376 m_b183s001i68 141554

  scaffold46|si     614158 ATGGGACAACACATAATAT--AATTACACACA--TAAAATTACGAA--AT 614201
                               vi       v ii  --   i      i--  v    vv  v--  
C rnd-5_family-        426 ATGGCGCAACACAAAGCATGCAATCACACACGATTATAATTCAGATCTAT 377

  scaffold46|si     614202 TAA 614204
                            --
C rnd-5_family-        376 T-- 376

Matrix = 20p45g.matrix
Kimura (with divCpGMod) = 23.23
Transitions / transversions = 0.83 (5/6)
Gap_init rate = 0.11 (5 / 46), avg. gap size = 1.60 (8 / 5)


40 0.00 0.00 0.00 scaffold46|size1342926 614205 614241 (727911) (ATGCAACAC)n#Simple_repeat 1 37 (0) c_b183s251i1 141555

  scaffold46|si     614205 ATGCAACACATGCAACACATGCAACACATGCAACACA 614241
                                                                
  (ATGCAACAC)n#          1 ATGCAACACATGCAACACATGCAACACATGCAACACA 37

Matrix = Unknown
Transitions / transversions = 1.00 (0/0)
Gap_init rate = 0.00 (0 / 36), avg. gap size = 0.0 (0 / 0)


1404 21.18 3.20 0.52 scaffold46|size1342926 614242 614568 (727584) C rnd-5_family-1016#Unknown (111) 375 43 m_b183s001i68 141554

  scaffold46|si     614242 GCTATCCAACTAAAAATGAGCACTCAAAGCCAGTATGTGAAGAAGTGGCA 614291
                           v   i   v    i                  ?   v v     ivv   
C rnd-5_family-        375 TCTACCCACCTAAGAATGAGCACTCAAAGCCANTATCTTAAGAAAATGCA 326

  scaffold46|si     614292 TAAATCCGCATTGCAGGATGTAGTTAATGACTTAATGAAAGAGAAAGAAG 614341
                           vi  v v  v    i  ?   v   i    i   i   i           
C rnd-5_family-        325 GGAAGCAGCCTTGCGGGNTGTTGTTGATGATTTAGTGAGAGAGAAAGAAG 276

  scaffold46|si     614342 AGGGATGGAAAAACAAGGCAGCTAGAGACTCATACACGATGAAAATCAAA 614391
                            i  ?       i  i i vv vv       ?      ii    v  v  
C rnd-5_family-        275 AAGGNTGGAAAAGCAGGACTTCACGAGACTCNTACACGGCGAAACTCCAA 226

  scaffold46|si     614392 AGCTTAGAATTAATTGGTATTTCCATTACACCCAATGCCCTATATAAGAG 614441
                           v             v  v   ?vv     ivvvi                
C rnd-5_family-        225 TGCTTAGAATTAATGGGAATTNAAATTACGAGAGATGCCCTATATAAGAG 176

  scaffold46|si     614442 GGTTGAACGAGAGTCTAAGAAAAAGCGAAACGAACCAA---CCAGCCCAA 614488
                                     v    i   v  i  vv  v i  v   ---   vv    
C rnd-5_family-        175 GGTTGAACGACAGTCCAAGCAAGAGACAACCAAAGCAACGTCCACACCAA 126

  scaffold46|si     614489 TCGAGGAAATAGTAGTCAACGATA-TCATC--GAACTTTCATCCATCTCA 614535
                                   i   i ?     v v - v   --   v v      i v   
C rnd-5_family-        125 TCGAGGAAGTAGCANTCAACCAAACTGATCCTGAAGTGTCATCCGTGTCA 76

  scaffold46|si     614536 TCTCCATCAACGGGGACCAACACAACCGACAGT 614568
                                   ?    ii v i      ?i  v   
C rnd-5_family-         75 TCTCCATCNACGGAAAGCGACACAANTGAAAGT 43

Matrix = 20p45g.matrix
Kimura (with divCpGMod) = 23.23
Transitions / transversions = 0.66 (27/41)
Gap_init rate = 0.01 (3 / 326), avg. gap size = 2.00 (6 / 3)


10433 12.55 0.19 0.06 scaffold46|size1342926 614602 616164 (725988) C rnd-1_family-958#Unknown (0) 1567 3 m_b183s001i69 141556

  scaffold46|si     614602 TCCAAGGCAGGTAGACCTAAGGGGAGCACAATGCAGAAGAAGAGAGAGGA 614651
                                      ?           ?     i                    
C rnd-1_family-       1567 TCCAAGGCAGGNAGACCTAAGGGNAGCACGATGCAGAAGAAGAGAGAGGA 1518

  scaffold46|si     614652 TATTAGCAATTACAAACAATGTGTACATGCTATCACAGAGGACTATCACA 614701
                           i    iv         v       iv    i   i  ?   vv  i?   
C rnd-1_family-       1517 CATTAAGAATTACAAAGAATGTGTGAATGCCATCGCANAGGCATACNACA 1468

  scaffold46|si     614702 AAGAACTCATCTTCCATAAAGAAATTCAACGGAGG---GTGATGAAAGGC 614748
                            v       -              vi   v v i ---  i   vi    
C rnd-1_family-       1467 ACGAACTCA-CTTCCATAAAGAAAACCAAAGCAAGACTGTAATGCGAGGC 1419

  scaffold46|si     614749 AATTTGGAAGCGGTCATTAAGCAGAAGAAGGAGGAGTTTGGTGTTAGTGA 614798
                           vv i    i v       i                      i      ?i
C rnd-1_family-       1418 TTTCTGGAGGAGGTCATTGAGCAGAAGAAGGAGGAGTTTGGCGTTAGTNG 1369

  scaffold46|si     614799 TGATATTCCTGCAGCAACGATAAGGTCTCGCATTAAACGAGGGAGTCTGG 614848
                           i           i v   ii     vv   v  v  i?          ? 
C rnd-1_family-       1368 CGATATTCCTGCGGAAACAGTAAGGAGTCGAATAAAGNGAGGGAGTCTNG 1319

  scaffold46|si     614849 CTCCTACTCACCCAGGCACTTCTCCACCCTTGCTCGGAGCTGAAACGGCC 614898
                                        i     ?        v    ?  iv  i    ?    
C rnd-1_family-       1318 CTCCTACTCACCCGGGCACNTCTCCACCATTGCNCGATGCCGAAANGGCC 1269

  scaffold46|si     614899 TTGGTTCAAATCTGTATCCAAATGGGCAAGATGCAACAGCCTCTTACTCG 614948
                                 v       i  i  i     v     v i?     ?        
C rnd-1_family-       1268 TTGGTTGAAATCTGCATTCAGATGGGAAAGATTCGNCAGCCNCTTACTCG 1219

  scaffold46|si     614949 TGATGAAGCTATAGCAATCATGAATGATATGATTAGCAAAACGGAAATGG 614998
                           i  ?  i  v              i   v        i i          
C rnd-1_family-       1218 CGANGAGGCAATAGCAATCATGAACGATTTGATTAGCGAGACGGAAATGG 1169

  scaffold46|si     614999 AAGAGCAATTAACTAATTTTCAACGTGCACGTACCTCGACTTCAAACAGA 615048
                           v    vi?  i  ??          v             v          
C rnd-1_family-       1168 CAGAGAGNTTGACNNATTTTCAACGAGCACGTACCTCGAATTCAAACAGA 1119

  scaffold46|si     615049 TTGGGGACTGTTGGAAAAAATTGGTGGCAGGGTTTTAAGAAGCATCACGC 615098
                            vv   iii  i  ?             i   i          iv     
C rnd-1_family-       1118 TATGGGGTCGTCGGNAAAAATTGGTGGCGGGGCTTTAAGAAGCGGCACGC 1069

  scaffold46|si     615099 CAGCCTTATCGTCTCGAAGAAGGGAGAGAAGTTTGCGTTGAATCGTGCTG 615148
                              i ?v  i  i                       ? i         ? 
C rnd-1_family-       1068 CAGTCNGATTGTTTCGAAGAAGGGAGAGAAGTTTGCNTCGAATCGTGCNG 1019

  scaffold46|si     615149 ACTGGACAAAGCTTTCGAATATAAAACAAATGTGTGTGTATATCTATGAG 615198
                                        ?     i     i       ii v      ?  i  v
C rnd-1_family-       1018 ACTGGACAAAGCTNTCGAACATAAAGCAAATGTACGAGTATATNTACGAT 969

  scaffold46|si     615199 GAAATGGTAAATTCAAATATTGCCTCACCTCGAGATAATCGTGTTTACCT 615248
                                   ?i  v    i  i                   v   v   vi
C rnd-1_family-        968 GAAATGGTNGATGCAAACATCGCCTCACCTCGAGATAATCCTGTGTACAC 919

  scaffold46|si     615249 GGATCGAGAAGGAAATGAAGTGGAAGAGAGTGAGAGATTTGGGTTGGTAC 615298
                              i  v                             i     ?    i  
C rnd-1_family-        918 GGACCGTGAAGGAAATGAAGTGGAAGAGAGTGAGAGGTTTGGNTTGGCAC 869

  scaffold46|si     615299 AAGAATTCAAGATAGATCATCCAGACTACATCCTTTTTGCGGATGAAAGC 615348
                                v v           i  i           v     ?     i   
C rnd-1_family-        868 AAGAAATGAAGATAGATCACCCGGACTACATCCTGTTTGCNGATGAGAGC 819

  scaffold46|si     615349 AGGTGTCAGACAAACCAGAAGCAGGATGGAAATGTTGGGAACAGAAAATT 615398
                           i       i                 i                    i  
C rnd-1_family-        818 GGGTGTCAAACAAACCAGAAGCAGGACGGAAATGTTGGGAACAGAAAGTT 769

  scaffold46|si     615399 CATTGTCGAACATGGAACGAGACCTCAAACAATCTGTAGCACTGCTGACC 615448
                            i        ?    ?  v           v  ?  i        v    
C rnd-1_family-        768 CGTTGTCGAANATGGNACTAGACCTCAAACCATNTGCAGCACTGCGGACC 719

  scaffold46|si     615449 ACAGGTTTACAATTCTGCCCTTTACTTTAGGCTCTGGTGAGGCAGTCTGT 615498
                                     v     v          iv  ?  ?  i     ?      
C rnd-1_family-        718 ACAGGTTTACCATTCTCCCCTTTACTTCTGGNTCNGGCGAGGCNGTCTGT 669

  scaffold46|si     615499 TGTGTCATAATCTTCCAGCACAAAGAGGAAGAAGTCCCAGTGACTTGGAA 615548
                             i     v          i                  ? i   v     
C rnd-1_family-        668 TGCGTCATCATCTTCCAGCGCAAAGAGGAAGAAGTCCCNGCGACATGGAA 619

  scaffold46|si     615549 GACTGGAATTGATATCACAGTTGAGAATCCGCTTCGAAATGGAAAAGGAG 615598
                              v     i  i                 vv    i    i        
C rnd-1_family-        618 GACAGGAATCGACATCACAGTTGAGAATCCTATTCGGAATGAAAAAGGAG 569

  scaffold46|si     615599 AAATTGATTTAGAATTGAACATTGGTGAGAGTAAGTACTATCCTGAAGGA 615648
                                     i  i      i          i     i     ?     ?
C rnd-1_family-        568 AAATTGATTTGGAGTTGAACGTTGGTGAGAGCAAGTATTATCCNGAAGGN 519

  scaffold46|si     615649 CCCAAGTGTAAATACAGGGGAAAAGAGGTGGACTGCCTTACCTTCACATC 615698
                             v     i  i        ?     ?  ?     i        ii    
C rnd-1_family-        518 CCAAAGTGCAAGTACAGGGGNAAAGANGTNGACTGTCTTACCTTTGCATC 469

  scaffold46|si     615699 CGAGAGTGGTGGCATTACCGGTGCTATTCTTGTCAAAATCCTCAAATACT 615748
                           ?           v  i     i  ?     ?   i    ?  vi i    
C rnd-1_family-        468 NGAGAGTGGTGGAATCACCGGCGCNATTCTNGTCGAAATNCTGGAGTACT 419

  scaffold46|si     615749 TCGACACACTGCAACTGTTTGAGAGGTACGAGGGAGGGCCGATCCCAATG 615798
                                i  v vv       i              ?  v  i         
C rnd-1_family-        418 TCGACGCAATCGAACTGTTCGAGAGGTACGAGGGNGGCCCAATCCCAATG 369

  scaffold46|si     615799 CTGATTGTGGATGGTCACCAGAGCCGATTAGACCCAGCATTTGTTTCTTA 615848
                             ?     ?  i           i  ?i i  i   ivi     iv ?  
C rnd-1_family-        368 CTNATTGTNGACGGTCACCAGAGTCGNCTGGATCCAAAGTTTGTCGCNTA 319

  scaffold46|si     615849 CATCAATCATCCTGATCACGAATGGAGAGTCTGTCTCGGTGTTCCTTATG 615898
                                 iv ivv? ?                  i     i  ?  ?    
C rnd-1_family-        318 CATCAACGACGANGNTCACGAATGGAGAGTCTGCCTCGGCGTNCCNTATG 269

  scaffold46|si     615899 CCACCGTCTTGTGGCAAGTTGGCGATGCATCGGAACAAAATGGTAAATTC 615948
                                              i           i                  
C rnd-1_family-        268 CCACCGTCTTGTGGCAAGTCGGCGATGCATCAGAACAAAATGGTAAATTC 219

  scaffold46|si     615949 AAGATTGAGTGGACGAAAGTAAAAGAATGGATGATGGTATACAAAAGCAT 615998
                                v              i     i           ? iv  i     
C rnd-1_family-        218 AAGATGGAGTGGACGAAAGTGAAAGAGTGGATGATGGTNTGGAAGAGCAT 169

  scaffold46|si     615999 CAATTGCTTACCATGTTCCATCGGGCCAACAGATATCATTCCTCTTATCA 616048
                           ?           ?i iv           i    ii    ?     ?    
C rnd-1_family-        168 NAATTGCTTACCNCGCGCCATCGGGCCAGCAGACGTCATNCCTCTNATCA 119

  scaffold46|si     616049 ACAGAGTCTTCCACAAGTCCTACGGGAGTATCCATTCTAACCTAAAAGCT 616098
                                                    ? iii  v    i    ??      
C rnd-1_family-        118 ACAGAGTCTTCCACAAGTCCTACGGNAACGTCAATTCCAACCNNAAAGCT 69

  scaffold46|si     616099 TTGGCAGATCGCGGATGGAACCCGCTTAACAGAAAGTTGTTAGAACACAA 616148
                           ?i                ?      iv                       
C rnd-1_family-         68 NCGGCAGATCGCGGATGGNACCCGCCAAACAGAAAGTTGTTAGAACACAA 19

  scaffold46|si     616149 CGAACTGATTGATGAT 616164
                           v  i            
C rnd-1_family-         18 AGAGCTGATTGATGAT 3

Matrix = 20p45g.matrix
Kimura (with divCpGMod) = 11.10
Transitions / transversions = 1.72 (124/72)
Gap_init rate = 0.00 (2 / 1562), avg. gap size = 2.00 (4 / 2)


1048 12.50 2.98 0.00 scaffold46|size1342926 616172 616339 (725813) rnd-5_family-478#Unknown 5 177 (1) m_b184s001i2 141557

  scaffold46|si     616172 CAATTGTTCAGAACACACTCACCAATTCAACTTACGAGAATTCTTCGGCA 616221
                                 iv v             i  v     v   vv  i     v ? 
  rnd-5_family-          5 CAATTGCGCCGAACACACTCACCGATGCAACTAACGTCAACTCTTCTGNA 54

  scaffold46|si     616222 GGAAACGCAAGCCTAAATATTCATGAAGGAATGGCAGCAACTGTTCTTGA 616271
                           i   i ii? ?      i     i     i?                   
  rnd-5_family-         55 AGAAGCATNANCCTAAACATTCACGAAGGGNTGGCAGCAACTGTTCTTGA 104

  scaffold46|si     616272 TCGGATGATTGCCGAGCGAGCTAGATCTTCACAAGCA-----AGCAGCAG 616316
                            v                ?  v     v     i   -----        
  rnd-5_family-        105 TAGGATGATTGCCGAGCGNGCAAGATCGTCACAGGCAAAAANAGCAGCAG 154

  scaffold46|si     616317 ATGAGAGGAAGAGGAAAGGTGAT 616339
                                                  
  rnd-5_family-        155 ATGAGAGGAAGAGGAAAGGTGAT 177

Matrix = 20p43g.matrix
Kimura (with divCpGMod) = 12.18
Transitions / transversions = 1.10 (11/10)
Gap_init rate = 0.01 (1 / 167), avg. gap size = 5.00 (5 / 1)


2545 12.91 0.00 0.00 scaffold46|size1342926 616343 616737 (725415) C rnd-1_family-1236#LTR/Gypsy (1) 395 1 m_b184s001i3 141558

  scaffold46|si     616343 ATTCTGCAAAACCTAAAGGAAGCGAAGAAACTTACCTCAGGCGTCATGGC 616392
                                         i        i              v  i  v     
C rnd-1_family-        395 ATTCTGCAAAACCTGAAGGAAGCAAAGAAACTTACCTCTGGTGTAATGGC 346

  scaffold46|si     616393 CAGCAATGGCATCCACTCTCTTCGAGATCCTAGATTTTTGGAAGCATATA 616442
                                     i       i                               
C rnd-1_family-        345 CAGCAATGGCGTCCACTCCCTTCGAGATCCTAGATTTTTGGAAGCATATA 296

  scaffold46|si     616443 ATCACAGAAGACAGGAGGCCCATGATAAATTGGAGAAGAATGCAAGTGCA 616492
                             v ? ii    i   i  vv    v  i  i  i         vi    
C rnd-1_family-        295 ATGANAAGAGACGGGAAGCGAATGAAAAGTTAGAAAAGAATGCACATGCA 246

  scaffold46|si     616493 AGAAAGGCACATCTCGCGAAGAAGATTAATGGTGTCAAAAAGCTGAGAGA 616542
                            ii     vv  v ?            ? v  v     i      v    
C rnd-1_family-        245 AAGAAGGCCAATGTNGCGAAGAAGATTNAAGGAGTCAAGAAGCTGCGAGA 196

  scaffold46|si     616543 AAAATATGGTCATGAGAGCACACATCTTTTTGCTAATTTCAGCAAGGAGG 616592
                           ?        ?  i        v   ? v     ?              ? 
C rnd-1_family-        195 NAAATATGGNCACGAGAGCACTCATNTGTTTGCNAATTTCAGCAAGGANG 146

  scaffold46|si     616593 ACTGTTCCACTTACCTCCAATATAAGAAGCAGTCAAATAAAGACCCAGGG 616642
                            v  i  v        ?                 i  ?        i   
C rnd-1_family-        145 AGTGCTCGACTTACCTNCAATATAAGAAGCAGTCGAANAAAGACCCGGGG 96

  scaffold46|si     616643 ATGCCCAAGGAGCTAAAAGATCGACGTTTTCGTTGTGTGGAGTGGATGGA 616692
                                ?     v   v i  v     vviv  i                v
C rnd-1_family-         95 ATGCCNAAGGACCTACAGGAACGACGGGCGCGCTGTGTGGAGTGGATGGC 46

  scaffold46|si     616693 TCGTCCATCCCCTACGGCATCCCCGACTGCGAGTGACGATGAGGG 616737
                                       v  i  v     i                    
C rnd-1_family-         45 TCGTCCATCCCCAACAGCTTCCCCAACTGCGAGTGACGATGAGGG 1

Matrix = 20p43g.matrix
Kimura (with divCpGMod) = 12.94
Transitions / transversions = 0.96 (25/26)
Gap_init rate = 0.00 (0 / 394), avg. gap size = 0.0 (0 / 0)


2253 13.34 5.95 0.77 scaffold46|size1342926 617405 617774 (724378) genome_11_523#DNA 279 667 (0) m_b184s001i4 141559

  scaffold46|si     617405 GCTCGGATAAAAATCCGAAGCACGGTGTGATGCTGTTGTTTGCTTTGCTT 617454
                              i   i      iv ii          v               i    
  genome_11_523        279 GCTTGGACAAAAATTGGGGGCACGGTGTGTTGCTGTTGTTTGCTTCGCTT 328

  scaffold46|si     617455 CTCGTGTTAAAATGCGTACAAGGCAGGT----------GGAACTGTGCGT 617494
                           i --        v  iv    v      ----------i           
  genome_11_523        329 TT--TGTTAAAAAGCAAACAACGCAGGTTTGGTGTATGAGAACTGTGCGT 376

  scaffold46|si     617495 GCTGGCTGATTTTTTGTGAATTCTGAGGGCTCTCGATACCTGACATTTTT 617544
                                         -                   i   i           
  genome_11_523        377 GCTGGCTGATTTTT-GTGAATTCTGAGGGCTCTCAATATCTGACATTTTT 425

  scaffold46|si     617545 --CCCGTAGAAAATGTACCGTGTTCTACGGAATGGACTTTGACCCATTAT 617592
                           --  i        i      v         i     i     v       
  genome_11_523        426 ATCCTGTAGAAAACGTACCGAGTTCTACGGGATGGATTTTGAACCATTAT 475

  scaffold46|si     617593 GCCTCTTTTTAC----------ATTGCAATTGCAGCTGCCTTCCCTCGTT 617632
                              vi     i ----------                    ivi  vv 
  genome_11_523        476 GCCATTTTTTGCGTTGAACAGCATTGCAATTGCAGCTGCCTTTGTTCCAT 525

  scaffold46|si     617633 TCTGAGGACTTGTTGAGCTGGACTTAAGCCCTCGAGATAGTCCCAAAGGG 617682
                                        i                  i                 
  genome_11_523        526 TCTGAGGACTTGTCGAGCTGGACTTAAGCCCTTGAGATAGTCCCAAAGGG 575

  scaffold46|si     617683 TTGTGCAATATCAGCCGGGACCAAAAGGGTTGATATTGTGGCCGCACTAG 617732
                                    i ii        iv ii    vi      v        i  
  genome_11_523        576 TTGTGCAATGTTGGCCGGGACTCAGGGGGTGAATATTGAGGCCGCACCAG 625

  scaffold46|si     617733 TGATCAAAGATACCTGACATATAGTCGGCCAAAGTGAATTCT 617774
                             ii        i          i v         v      
  genome_11_523        626 TGGCCAAAGATATCTGACATATAATGGGCCAAAGTCAATTCT 667

Matrix = 20p43g.matrix
Kimura (with divCpGMod) = 13.99
Transitions / transversions = 2.06 (33/16)
Gap_init rate = 0.02 (6 / 369), avg. gap size = 4.17 (25 / 6)

2276 7.56 0.69 0.00 scaffold46|size1342926 617484 617774 (724378) genome_1_3735#DNA 167 459 (6) m_b184s001i5 141559

  scaffold46|si     617484 GAACTGTGCGTGCTGGCTGATTTTTTGTGAATTCTGAGGGCTCTCGATAC 617533
                                                                vi      i   i
  genome_1_3735        167 GAACTGTGCGTGCTGGCTGATTTTTTGTGAATTCTGATAGCTCTCAATAT 216

  scaffold46|si     617534 CTGACATTTT--TCCCGTAGAAAATGTACCGTGTTCTACGGAATGGACTT 617581
                                     --                             i        
  genome_1_3735        217 CTGACATTTTTTTCCCGTAGAAAATGTACCGTGTTCTACGGGATGGACTT 266

  scaffold46|si     617582 TGACCCATTATGCCTCTTTTTACATTGCAATTGCAGCTGCCTTCCCTCGT 617631
                              v           v     ii                      v   v
  genome_1_3735        267 TGAACCATTATGCCTGTTTTTGTATTGCAATTGCAGCTGCCTTCCGTCGA 316

  scaffold46|si     617632 TTCTGAGGACTTGTTGAGCTGGACTTAAGCCCTCGAGATAGTCCCAAAGG 617681
                           vv            i                                   
  genome_1_3735        317 AGCTGAGGACTTGTCGAGCTGGACTTAAGCCCTCGAGATAGTCCCAAAGG 366

  scaffold46|si     617682 GTTGTGCAATATCAGCCGGGACCAAAAGGGTTGATATTGTGGCCGCACTA 617731
                                                  v               i  i     i 
  genome_1_3735        367 GTTGTGCAATATCAGCCGGGACCCAAAGGGTTGATATTGCGGTCGCACCA 416

  scaffold46|si     617732 GTGATCAAAGATACCTGACATATAGTCGGCCAAAGTGAATTCT 617774
                              ii        i            v                
  genome_1_3735        417 GTGGCCAAAGATATCTGACATATAGTGGGCCAAAGTGAATTCT 459

Matrix = 20p43g.matrix
Kimura (with divCpGMod) = 7.31
Transitions / transversions = 1.44 (13/9)
Gap_init rate = 0.00 (1 / 290), avg. gap size = 2.00 (2 / 1)


265 24.24 1.52 0.00 scaffold46|size1342926 617839 617904 (724248) C rnd-5_family-891#Unknown (0) 274 208 m_b184s001i6 141560

  scaffold46|si     617839 CACGAAGCTGCTTACGCAT-GAGTCACTGCTTCCAAAATGTCGGAGTCTT 617887
                              v    i   i  i   -i   ii  vivv      v           
C rnd-5_family-        274 CACTAAGCCGCTCACACATTAAGTTGCTCTGGCCAAAAAGTCGGAGTCTT 225

  scaffold46|si     617888 TCACAAATTATGCCCAC 617904
                               v ?   i v  i 
C rnd-5_family-        224 TCACTANTTACGGCCGC 208

Matrix = 20p43g.matrix
Kimura (with divCpGMod) = 24.01
Transitions / transversions = 1.29 (9/7)
Gap_init rate = 0.02 (1 / 65), avg. gap size = 1.00 (1 / 1)


844 18.08 0.00 3.23 scaffold46|size1342926 618006 618165 (723987) C rnd-1_family-463#Unknown (0) 474 320 m_b184s001i7 141561

  scaffold46|si     618006 TACCCCCGATCCAAAAAATTTATGGTGATACTGCTCACCGTAATTTTGAA 618055
                             ?     i       v     i     ii                    
C rnd-1_family-        474 TANCCCCGGTCCAAAATATTTACGGTGACGCTGCTCACCGTAATTTTGAA 425

  scaffold46|si     618056 ACTGCAAAAAAAGCTTATGAGGGTGCCTCAATTGCGCGACCGAGTGATCA 618105
                            ii v            i         ?    i iv  i  i    i   
C rnd-1_family-        424 ATCGAAAAAAAAGCTTACGAGGGTGCCNCAATCGTCCGGCCAAGTGGTCA 375

  scaffold46|si     618106 GACATTAAGTTAAGAAGCAATGCCATTGGAGTTAAGGGAAACAAGCTTTT 618155
                              i ii    v         i   v  --  ---   v     vv   i
C rnd-1_family-        374 GACGTCGAGTTCAGAAGCAATACCAATG--GT---GGGTAACAATATTTC 330

  scaffold46|si     618156 TCTTTAGAAT 618165
                           v  ? ii   
C rnd-1_family-        329 GCTNTGAAAT 320

Matrix = 20p43g.matrix
Kimura (with divCpGMod) = 15.05
Transitions / transversions = 2.11 (19/9)
Gap_init rate = 0.03 (5 / 159), avg. gap size = 1.00 (5 / 5)


5272 12.94 2.93 3.04 scaffold46|size1342926 618131 619086 (723066) C genome_7_155710-9]4#Unspecified (0) 955 1 m_b184s001i8 141562

  scaffold46|si     618131 TTGGAGTTAAGGGAAACAAGCTTTTTCTTTAGAATCACT-GCCCATTGAA 618179
                                           i         iv i i v   i -    - iv  
C genome_7_1557        955 TTGGAGTTAAGGGAAATAAGCTTTTTTGTCAAACTCATTTGCCC-TCTAA 907

  scaffold46|si     618180 AGCATTTTGGCTTCGATTTCAAGATTATTATTTTATCACTTT--GACCAA 618227
                                        v       ----  --        v  i --      
C genome_7_1557        906 AGCATTTTGGCTTAGATTTCA----TA--ATTTTATCTCTCTTAGACCAA 863

  scaffold46|si     618228 A-CTCAGCAGAGTTGTGGGCCGTGAGGGAATTATAGTCGC-TTTTTGGAA 618275
                            -  v   i                  i     i    ii-    i    
C genome_7_1557        862 AACTGAGCGGAGTTGTGGGCCGTGAGGAAATTACAGTCATATTTTCGGAA 813

  scaffold46|si     618276 TTCC---AT-TTATATCA-----TATGGTATCATCAGGCGTAAGAATATC 618316
                               ---  -i i  i  -----                i  v    i  
C genome_7_1557        812 TTCCCGTATGCTGTACCAAATGGTATGGTATCATCAGGCATACGAATGTC 763

  scaffold46|si     618317 TCGTACCTATG-ATGTTGA-AGATGGTTGGAAGTTGAGGTGATGAGTCTT 618364
                                    ii- iv v  -  v     i           ------    
C genome_7_1557        762 TCGTACCTACATACCTAGATAGTTGGTTAGAAGTTGAGGT------TCTT 719

  scaffold46|si     618365 ATGGTGTGATTTGGGAATGGAAGGAGTCCCAGAAAGTACCGATTCCCATA 618414
                           viv   vv  vi                i                     
C genome_7_1557        718 TCCGTGGCATGCGGGAATGGAAGGAGTCTCAGAAAGTACCGATTCCCATA 669

  scaffold46|si     618415 GCCAAGCTTTTTCTTGTGTTTAATCCGAACGGCTTACTTTTGGAAAATGG 618464
                           v v          --        v                          
C genome_7_1557        668 TCGAAGCTTTTTC--GTGTTTAAGCCGAACGGCTTACTTTTGGAAAATGG 621

  scaffold46|si     618465 CTTAATATTTAAAGTAAGCCATTTTCCAAGAATAAGCAGTTTTGATCCAA 618514
                                 v                        i     v    i       
C genome_7_1557        620 CTTAATCTTTAAAGTAAGCCATTTTCCAAGAGTAAGCCGTTTCGATCCAA 571

  scaffold46|si     618515 A-CGGCTCACTTTAGAAAAATGGCTTAGTCTTGAAAGTATGCCTTTCTGA 618563
                            -                                     v i        
C genome_7_1557        570 AACGGCTCACTTTAGAAAAATGGCTTAGTCTTGAAAGTAAGTCTTTCTGA 521

  scaffold46|si     618564 GAAGATTAAACCACATAACATGGGAATCAATAGAGTTTTCACGAGAAAG- 618612
                           v v      i  vv  v               iv     v         -
C genome_7_1557        520 TACGATTAAGCCTAATCACATGGGAATCAATAACGTTTTAACGAGAAAGC 471

  scaffold46|si     618613 TTCAAAGTATGCGGTT-ACTGAAGAGTAAGCCGTTTCAGCCTGAAACGGC 618661
                             v         v   -                   v   v     i   
C genome_7_1557        470 TTGAAAGTATGCCGTTTACTGAAGAGTAAGCCGTTTAAGCGTGAAATGGC 421

  scaffold46|si     618662 TTACTCTCCATAAAACGGCTTATTTTTAAAAGTATACCATTTTCTGAAGA 618711
                                  i  v               i       vi   i     v    
C genome_7_1557        420 TTACTCTTCAGAAAACGGCTTATTTTCAAAAGTAAGCCACTTTCTCAAGA 371

  scaffold46|si     618712 -TATAGATGTTGTGGCTTAAAACGGCTTACTATTGGAAAATGGCTTACTT 618760
                           -  -  vi   v v   i             v                  
C genome_7_1557        370 GTA-AGCCGTTTTCGCTCAAAACGGCTTACTCTTGGAAAATGGCTTACTT 322

  scaffold46|si     618761 CGTCAAAAGAATGCCGTGGATCAGACCTAGTGACTTGTTTTTAGGAACAT 618810
                           ivi        v     v  v i  vii   v                  
C genome_7_1557        321 TTCCAAAAGAAAGCCGTTGAACGGAATCAGTTACTTGTTTTTAGGAACAT 272

  scaffold46|si     618811 GTTGTGCTAATTAATTACAGAACAATCAATGCAACTATGGCCCGTCTGAT 618860
                               v                                i   v i   v  
C genome_7_1557        271 GTTGGGCTAATTAATTACAGAACAATCAATGCAACTACGGCACATCTCAT 222

  scaffold46|si     618861 CAGCACCATACCCATAAAAGTTTTAATTATTATTGCTTTGTCTGCCAATC 618910
                           vi i        i               v     v   i   v     i 
C genome_7_1557        221 GGGTACCATACCTATAAAAGTTTTAATTTTTATTCCTTCGTCGGCCAACC 172

  scaffold46|si     618911 AACTCACTGTTC-TCTTTGTC-ATCCTCATAGACGTACTTTAGGTAGGTG 618958
                                v iv   -i i   i -         -- -   v v        i
C genome_7_1557        171 AACTCTCCTTTCACCCTTGCCCATCCTCATA--C-TACGTGAGGTAGGTA 125

  scaffold46|si     618959 CCACTTGTTTCGTA------AAACTACGGTACAATGCCTACGAGTACAAG 619002
                                     i  i------      -     ----            --
C genome_7_1557        124 CCACTTGTTTTGTGGAGGTCAAACTA-GGTAC----CCTACGAGTACA-- 82

  scaffold46|si     619003 ACCAAGTTCAACTACCAGAGATTTCAGTAATAAGCCATTTTAAATTTAAT 619052
                           ---i             v vvi    v                     i 
C genome_7_1557         81 ---GAGTTCAACTACCATATTCTTCATTAATAAGCCATTTTAAATTTAGT 35

  scaffold46|si     619053 TGCCATAACAGAGGCTCTTTTCCCTCAACTCCAT 619086
                                 i                           
C genome_7_1557         34 TGCCATGACAGAGGCTCTTTTCCCTCAACTCCAT 1

Matrix = 20p43g.matrix
Kimura (with divCpGMod) = 13.31
Transitions / transversions = 1.00 (60/60)
Gap_init rate = 0.05 (45 / 955), avg. gap size = 1.27 (57 / 45)


460 20.27 2.82 16.44 scaffold46|size1342926 619095 619342 (722810) rnd-4_family-169#RC/Helitron 36 254 (7999) m_b184s001i9 141563

  scaffold46|si     619095 AACAATCAAGATTTTTTC----AACATCTTAGTTGTATTGGAAACTGAGC 619140
                             i               ----  v         -   i----       
  rnd-4_family-         36 AATAATCAAGATTTTTTCTTGAAAAATCTTAGTT-TATC----ACTGAGC 80

  scaffold46|si     619141 CCC-TTTTCTCCTTCTTCTTCTCCTCCTTCTCCTTCTCCTTCTCCTTCAG 619189
                           vvv-    ii          ------------------------      
  rnd-4_family-         81 AGAATTTTTCCCTTCTTCTT------------------------CTTCAG 106

  scaffold46|si     619190 TGAGACAGTTTTTTTCATTTTTTGCCATAACAGGTA-CTTGCACTGGAAG 619238
                                 i--i       i    v  i  v i?    - v  ---  ?v v
  rnd-4_family-        107 TGAGACG--CTTTTTCACTTTTGGCTATTATNGGTAACATG---TGNTAT 151

  scaffold46|si     619239 CTAAAACAAACTTACCTGTAAATAATCAATTTTTCTAGTTGATGTACATG 619288
                           i vvvi   ?--             vivi     v iv    ii i    
  rnd-4_family-        152 TTCTCGCAAN--TACCTGTAAATAAGTTGTTTTTGTGTTTGACATGCATG 199

  scaffold46|si     619289 GATAGTCATC-ATGTATTGATCTATGTTTACCTTTAAAATTATATCTTAT 619337
                            i       i-  v v     ? i  v            v       v v
  rnd-4_family-        200 GGTAGTCATTGATCTTTTGATNTGTGGTTACCTTTAAAAATATATCTAAA 249

  scaffold46|si     619338 TTCAA 619342
                           ?    
  rnd-4_family-        250 NTCAA 254

Matrix = 20p43g.matrix
Kimura (with divCpGMod) = 22.55
Transitions / transversions = 0.91 (20/22)
Gap_init rate = 0.16 (40 / 247), avg. gap size = 1.07 (43 / 40)


1955 11.92 7.26 0.31 scaffold46|size1342926 619189 619491 (722661) rnd-1_family-26#Unknown 1 324 (0) m_b184s001i10 141564

  scaffold46|si     619189 GTGAGACAGTTTTTTTCATTTTTTGCCATAACAGGTACTTGCACTGGAAG 619238
                                          -  i                     v   v v   
  rnd-1_family-          1 GTGAGACAGTTTTTT-CACTTTTTGCCATAACAGGTACTTCCACAGTAAG 49

  scaffold46|si     619239 CTAAAACAAACTTACCTGTAAATAATCAATTTTTCTAGTTGATGTACATG 619288
                             ?  i i                  i        vi     i       
  rnd-1_family-         50 CTNAAGCGAACTTACCTGTAAATAATTAATTTTTCGGGTTGACGTACATG 99

  scaffold46|si     619289 GATAGTCATCATGTATTGATCTATGTTTACCTTTAAAATTATATCTTATT 619338
                            i            v       v                           
  rnd-1_family-        100 GGTAGTCATCATGTTTTGATCTCTGTTTACCTTTAAAATTATATCTTATT 149

  scaffold46|si     619339 TCAAAAATGGGTGTGGTTGCGTGC----------------------GGCG 619366
                                      i i v i      ----------------------    
  rnd-1_family-        150 TCAAAAATGGGCGCGTTCGCGTGCGAGGCGCGCGCGAAGCGCGCGAGGCG 199

  scaffold46|si     619367 CACACACCCATTTACAACTAAGCATAGACAAGTCACTTTATGTATAAACC 619416
                              i i                 i        i        v v      
  rnd-1_family-        200 CACGCGCCCATTTACAACTAAGCGTAGACAAGCCACTTTATTTTTAAACC 249

  scaffold46|si     619417 TATGACTTCCGCTGTTTCTATGAATTGGACTCTGCTTATCTCACTACAAA 619466
                             i       v         i      v i    ii  v   i       
  rnd-1_family-        250 TACGACTTCCTCTGTTTCTACGAATTGCATTCTGTCTAGCTCGCTACAAA 299

  scaffold46|si     619467 AAATCTTGCAGTGGCTGTTGGTAGT 619491
                                      i     i i   i 
  rnd-1_family-        300 AAATCTTGCAGCGGCTGCTAGTAAT 324

Matrix = 20p43g.matrix
Kimura (with divCpGMod) = 8.90
Transitions / transversions = 2.00 (24/12)
Gap_init rate = 0.01 (2 / 302), avg. gap size = 11.50 (23 / 2)


955 24.64 2.24 2.24 scaffold46|size1342926 619491 619847 (722305) rnd-1_family-440#Unknown 87 443 (161) m_b184s001i11 141565

  scaffold46|si     619491 TTTCACTATGAAACAATGTTTATGAATGTTTG-TGGGTCCCCCCCCCCAA 619539
                               i  ?     i i  v    vi  vii  -i ii      -----  
  rnd-1_family-         87 TTTCGCTNTGAAATAGTGATTATTGATCCCTGGCGAATCCCCC-----AA 131

  scaffold46|si     619540 AAAAACTATTAAATTCAAT--AAAAAACATTATTTCATGTATTGG-TGGT 619586
                              v  iv iivv  iiii--     ? ii             ? -    
  rnd-1_family-        132 AAACACCTTCGTTTTTGGCCAAAAAANCGCTATTTCATGTATTNGTTGGT 181

  scaffold46|si     619587 GTTAAAACAATGGATACATTTTCATGACATATTTTTTGTCCACACAAAAT 619636
                           v   i? ?    ?v    vvvii   - i vvi    v    ?    iv 
  rnd-1_family-        182 CTTAGNANAATGNTTACAAAACTATG-CGTCGCTTTTTTCCANACAAGCT 230

  scaffold46|si     619637 TCTAGTACTTTAACACATAGCTTTGTATGCATAATTTTTTATGGGAAATT 619686
                           v     vv     ?      v  i       v v    v    i      
  rnd-1_family-        231 ACTAGTTGTTTAANACATAGATTCGTATGCAAACTTTTGTATGAGAAATT 280

  scaffold46|si     619687 TGCTAGAG-TTTTTGGGGTTTCATTGCATTCTCTCAAAATTATACCTGTA 619735
                           vi    v -       vv?   v v ?        v ?   -  v viv 
  rnd-1_family-        281 AACTAGCGTTTTTTGGCCNTTCTTGGNATTCTCTCTANATT-TAACAAAA 329

  scaffold46|si     619736 AAA-TATCAATTGGTATGTTTCCCACTTGCTGTTCTCTTTTTAGATGAAC 619784
                              -     vv  vi   ?  ?    i   iv i     i  ?       
  rnd-1_family-        330 AAACTATCACGTGTCATGNTTNCCACCTGCCTTCCTCTTCTTNGATGAAC 379

  scaffold46|si     619785 TTACATTCACCCGTGGTGA-GTTATGGCTGT-TAAATCCCCTTTTAGGTA 619832
                             ivi v -    i  v i- i iiv  i  - i v i      i     
  rnd-1_family-        380 TTGAGTGC-CCCGCGGAGGTGCTGCTGCCGTCTGATTTCCCTTTCAGGTA 428

  scaffold46|si     619833 TGATAGGTCTCTGAT 619847
                           ?              
  rnd-1_family-        429 NGATAGGTCTCTGAT 443

Matrix = 20p43g.matrix
Kimura (with divCpGMod) = 28.44
Transitions / transversions = 1.05 (44/42)
Gap_init rate = 0.04 (15 / 356), avg. gap size = 1.07 (16 / 15)


3872 24.84 5.82 1.39 scaffold46|size1342926 619851 621087 (721065) C rnd-5_family-505#Unknown (554) 1307 17 m_b184s001i12 141566

  scaffold46|si     619851 AGCTCACAAGGCATGTAGAACAGTATATTCTTGTCTGAGCAATCTTGAAC 619900
                            i     v  i  ?  ?     i  v  ?v         ii      i v
C rnd-5_family-       1307 AACTCACCAGACANGTNGAACAATAAATNGTTGTCTGAGTGATCTTGGAG 1258

  scaffold46|si     619901 TCCTTATCTTTTGGTTTGGCACTTGTGCAACACTCCACTCATTTTGGCAG 619950
                                ii i  i  v ii? iv v i   i  ?v v  v     ?  ?i 
C rnd-5_family-       1257 TCCTTGCCCTTCGGATCANCGATAGCGCAGCANACAACGCATTTNGGNGG 1208

  scaffold46|si     619951 ACATTTCCCAAT-TTCTCAACAATAGGTTTTGGAGAATTCTCACTCACCT 619999
                                   i  i-    iv  ?? vvv? ii   i i  v    ivv ? 
C rnd-5_family-       1207 ACATTTCCTAACCTTCTTTACNNTCTTNTCCGGAAAGTTATCACCGTCNT 1158

  scaffold46|si     620000 TCACTGTTC---CTGATTTGGATAACGTCTCTCTCTTGTCTTCTTACCAC 620046
                            ? -  i  ---   ? ivv   iivv i     i   i?        i 
C rnd-5_family-       1157 TNA-TGCTCAGCCTGNTCGTGATGGACTTTCTCTTTTGCNTTCTTACCGC 1109

  scaffold46|si     620047 TTGAGATTGATCAGCCTATTCTTGAGTCAATGTAACTCCCATATGATTTT 620096
                              v?i   vi vv   i i        i i      i    i       
C rnd-5_family-       1108 TTGTNGTTGCCCTTCCTGTCCTTGAGTCGACGTAACTTCCATGTGATTTT 1059

  scaffold46|si     620097 GGAATGTGGAACAGAGTCTTGTCCAATCGTATATTGTTTAACATCTCATC 620146
                             i        v  v  ii       ?  v  v     v i i    i  
C rnd-5_family-       1058 GGGATGTGGAAAAGCGTTCTGTCCAANCGAATCTTGTTGAGCGTCTCGTC 1009

  scaffold46|si     620147 ATCAATGAACTTCTTCAACTTGTAATGGCTCTCAGGGGTAATCCTATCTT 620196
                                    i              vivi  ?  v  i  i     v    
C rnd-5_family-       1008 ATCAATGAATTTCTTCAACTTGTACCTACTNTCTGGAGTGATCCTTTCTT 959

  scaffold46|si     620197 TCATGTACTTCGAGGC-TTCTTCTGTCACTATGAATTCCCACTCTCTAGT 620245
                            v ii     v ??  -  i     i    v      vvv i    v --
C rnd-5_family-        958 TGACATACTTGGNNGCNTTTTTCTGCCACTCTGAATTAGAATTCTCGA-- 911

  scaffold46|si     620246 TGTCTGTCAATTTTATCAGTGTAATAGGCACATGCTTGAC-CTCC----- 620289
                            iiiii  i  vvi    ii ivii vvi   --      -i   -----
C rnd-5_family-        910 TACTCATCGATGGCATCAACGCCGCACTTACA--CTTGACGTTCCCGCGG 863

  scaffold46|si     620290 -------------------AAAAGGAGAACCTGGCA-CAAGTCCCCTAAT 620319
                           -------------------      i     i  v -   ?   ? v?  
C rnd-5_family-        862 GGAGAACCACACGCGCAGTAAAAGGGGAACCCGGGANCAANTCCNCGNAT 813

  scaffold46|si     620320 ATGATTCATAATGAGATTCCCAGTGGCAAGCTGAAAGTGAATATCTTTCA 620369
                            v       ? ?vvvi v?? i  ?  ?  i ?   vv v ii       
C rnd-5_family-        812 AGGATTCATNANCCTGTANNCGGTNGCNAGTTNAAATAGTACGTCTTTCA 763

  scaffold46|si     620370 T---TGTGACTTTCAGATGCTTGTGATG--ACCTTGAACCATCGCATAAC 620414
                            ---   v       i      ?  i  -- iv     i?ii? ?i    
C rnd-5_family-        762 TGGATGTCACTTTCAAATGCTTNTGGTGCGATATTGAATNGCNGNGTAAC 713

  scaffold46|si     620415 CCTTGCCTGTAGGAGGTGGCCTTCCAGGAAAACAGTGCTTCAGAATGAAA 620464
                            i --  i ?v  ? ?   ii  vv   i  i  i       i      i
C rnd-5_family-        712 CTT--CCCGNTGGNGNTGGTTTTGAAGGGAAGCAATGCTTCAAAATGAAG 665

  scaffold46|si     620465 CTAACATTAACGGCCATCTTCTTGAATTCTTGCATTACGAGCTTCTGCTT 620514
                            ii  i  v  ?           i      iv   -       v   i  
C rnd-5_family-        664 CCGACGTTTACNGCCATCTTCTTAAATTCTCTCAT-ACGAGCTGCTGTTT 616

  scaffold46|si     620515 TGGTGTCCCCTTTGGAAAAGGAAAGTTCATTTCGTCTAAATACCACGTCA 620564
                           ?     ?     v ?   v           vi i  v ii  ? ??    
C rnd-5_family-        615 NGGTGTNCCCTTGGNAAATGGAAAGTTCATGCCATCAAGGTANCNNGTCA 566

  scaffold46|si     620565 TCTGATCTACTCTGCCCTTCAACCTGTCCCATCTTGCCACAATTTCAGGG 620614
                            i v   v  i  i     ?i i  i i   i    i         ?   
C rnd-5_family-        565 TTTCATCGACCCTACCCTTNGATCTATTCCACCTTGTCACAATTTCNGGG 516

  scaffold46|si     620615 ATTGTTTTATGCATCTTTGGCAATGACAATTGTGTCTTCTGGATCATACT 620664
                             vi i  i  iii         v i iii      ?    ? i      
C rnd-5_family-        515 ATGATCTTGTGTGCCTTTGGCAAGGGCGGCTGTGTCNTCTGNACCATACT 466

  scaffold46|si     620665 CA-AAAGTTTCGTCCAAACTATCCAGGAGAATAGCACATATT--TT---- 620707
                           v -i  ?i   v      ii     i v   i iv   i?i --  ----
C rnd-5_family-        465 GATGAANCTTCTTCCAAATCATCCAAGTGAACAAAACACNCTCCTTCGTG 416

  scaffold46|si     620708 ------------------------ACGTCATCACAAAATTCTGGAATACA 620733
                           ------------------------  i  v    i   -  i      --
C rnd-5_family-        415 ATNGGATAAGACTTNGANGAAACGACATCCTCACGAAA-TCCGGAATA-- 369

  scaffold46|si     620734 AGAATCAAGATCAATTGATAC-CCACGCCA-CAGTGTATGCCCATTTCAA 620781
                           --  ivv   v -i  iii  -   i  v -i ?    ?     i     
C rnd-5_family-        368 --AACGCAGAAC-GTTAGCACTCCATGCGAGTANTGTANGCCCACTTCAA 322

  scaffold46|si     620782 ACTTCTGTTGTAAATGTGGGATAACATTGCTTTGAT-ACTGCCAAGCTTC 620830
                           i     ??    ? i ivv v   ?  vv ii v  -  v  i  v   -
C rnd-5_family-        321 GCTTCTNNTGTANACGCTCGCTAANATGCCCCTCATNACAGCTAACCTT- 273

  scaffold46|si     620831 AATTCT--GGAAACCCAATCGGAACAGCGTAATGGACTTTGGTTGCTCCT 620878
                           -i    --       v   vi ?  i  i     ?  i  v  ivv   i
C rnd-5_family-        272 -GTTCTCAGGAAACCGAATGAGNACGGCATAATGNACCTTTGTCTGTCCC 224

  scaffold46|si     620879 GAAACAAGAAATAGTACATACTTCATATTGGCAATCATAACATGATGCAA 620928
                            v?  ? v   i  v          vi  ?    ii ??i i  i  i i
C rnd-5_family-        223 GCNACNACAAACAGGACATACTTCAAGTTNGCAACTANNGCGTGGTGTAG 174

  scaffold46|si     620929 AATTTGTACTTGGTACTCTGGCTTGTATACCAATTGTTTGAATGCATCAC 620978
                             i   ii ?i?i     v        ?  v ii        v? vv ?v
C rnd-5_family-        173 AACTTGCGCNCNATACTCAGGCTTGTANACAAGCTGTTTGAAANCTGCNG 124

  scaffold46|si     620979 TACCAAATTCACACTGAGAGAATGCTCCATATATTTCAACAGCCTGTCGT 621028
                           v?        i  vi       v  v    ii v?  i i?    vi   
C rnd-5_family-        123 ANCCAAATTCGCAACGAGAGAAAGCGCCATGCAANTCGATNGCCTCCCGT 74

  scaffold46|si     621029 ATTTTGTGTTGCAAAGTTTTCTTGCTAGAAAGAGTTTTAATCTCCAAACC 621078
                            -ii   - i i  ii i        v  vi    i  i        v  
C rnd-5_family-         73 A-CCTGT-TCGTAAGATCTTCTTGCTCGATGGAGTCTTGATCTCCAATCC 26

  scaffold46|si     621079 GCAATTGTA 621087
                           i        
C rnd-5_family-         25 ACAATTGTA 17

Matrix = 20p43g.matrix
Kimura (with divCpGMod) = 29.00
Transitions / transversions = 1.68 (190/113)
Gap_init rate = 0.03 (35 / 1236), avg. gap size = 2.57 (90 / 35)


1208 15.67 0.00 0.00 scaffold46|size1342926 621168 621384 (720768) C rnd-1_family-978#Unknown (0) 218 2 m_b184s001i13 141567

  scaffold46|si     621168 TAATGACTAGCCCACCATCCAATGAAGTTGTCAAGTTTTCTTTCATTTCG 621217
                                       v?        ?  ?  ? i  i  vi  i       i 
C rnd-1_family-        218 TAATGACTAGCCANCCATCCAANGANGTNGCCAGGTACTCCTTCATTTTG 169

  scaffold46|si     621218 TTTCTAAGGAGCCCACACTCAAACATGTCCACAAGTTGCCACTTGAGCTT 621267
                             ? v?  ?  v  i     i   iv      ?    v   ?ii? i   
C rnd-1_family-        168 TTNCGNAGNAGACCGCACTCGAACGAGTCCACNAGTTCCCANCCNAACTT 119

  scaffold46|si     621268 GGAAACGATGGCACCGATGGCTGGTTGTACCCTCTCTTCATTCAGGGATC 621317
                           v vi     ? ? i i       i?i ?           i     ?  ? 
C rnd-1_family-        118 CGCGACGATNGNATCAATGGCTGANCGNACCCTCTCTTCGTTCAGNGANC 69

  scaffold46|si     621318 CCAATTTGTGTGCAGAGCAATCTTCTTGTGGGAGTGGTTGGAGGAAAGAA 621367
                            ? iii    v  i  ? i   ?     ?  ?  i  i  ?     ?   
C rnd-1_family-         68 CNAGCCTGTGGGCGGANCGATCNTCTTGNGGNAGCGGCTGNAGGAANGAA 19

  scaffold46|si     621368 TATTTCAACATCTTCTC 621384
                             i  ?  ?        
C rnd-1_family-         18 TACTTNAANATCTTCTC 2

Matrix = 20p43g.matrix
Kimura (with divCpGMod) = 15.07
Transitions / transversions = 2.78 (25/9)
Gap_init rate = 0.00 (0 / 216), avg. gap size = 0.0 (0 / 0)


1078 18.50 0.00 0.00 scaffold46|size1342926 621284 621483 (720669) rnd-1_family-989#Unknown 1 200 (1) m_b184s001i14 141568

  scaffold46|si     621284 ATGGCTGGTTGTACCCTCTCTTCATTCAGGGATCCCAATTTGTGTGCAGA 621333
                                  i i             i     ?  ?  ? iii    ?  i  
  rnd-1_family-          1 ATGGCTGATCGTACCCTCTCTTCGTTCAGNGANCCNAGCCTGTGNGCGGA 50

  scaffold46|si     621334 GCAATCTTCTTGTGGGAGTGGTTGGAGGAAAGAATATTTCAACATCTTCT 621383
                           ? i   ?     ?  v  i  i  ?     ?     i  ?  ?       
  rnd-1_family-         51 NCGATCNTCTTGNGGCAGCGGCTGNAGGAANGAATACTTNAANATCTTCT 100

  scaffold46|si     621384 CTATCTCGGTAATAATTTGAGTTGTAACAGGTCCCTGTTGCACTGTCACA 621433
                            v i      i  iv i  iv ??i?  i  v    vi v   ?   v ?
  rnd-1_family-        101 CAACCTCGGTGATGCTCTGGCTNNCNACGGGACCCTCCTTCACNGTCTCN 150

  scaffold46|si     621434 GCCAACTCATTTTCCTTTCTGTTAGAGAATGTACGATCATATGATTTGCA 621483
                           i       i ii i   ii    i     ?     ?i    i        
  rnd-1_family-        151 ACCAACTCGTCCTTCTTCTTGTTGGAGAANGTACGNCCATACGATTTGCA 200

Matrix = 20p43g.matrix
Kimura (with divCpGMod) = 18.97
Transitions / transversions = 3.62 (29/8)
Gap_init rate = 0.00 (0 / 199), avg. gap size = 0.0 (0 / 0)


880 28.52 4.48 0.57 scaffold46|size1342926 621490 621824 (720328) C rnd-5_family-460#Unknown (4) 366 19 m_b184s001i15 141569

  scaffold46|si     621490 CTTGAGCTGTACATTTAATAGTTTCTTCAGTTCCACTGTACCTTTGTGCT 621539
                              v     ?v i  vi ?  i v         ?i ??iii i       
C rnd-5_family-        366 CTTCAGCTGNTCGTTGGANAGCTGCTTCAGTTCNGCNNCGTCCTTGTGCT 317

  scaffold46|si     621540 GCAAAGAGATGTCCATCCCTACATCCTCTTATGTTCTCACTGCAAGGCTC 621589
                             v ?     i  ? ??i v  i     ivvv v   i  v  i  v i 
C rnd-5_family-        316 GCCANGAGATATCNANNTCGACGTCCTCCGCGGATCTTACGGCGAGTCCC 267

  scaffold46|si     621590 AAATTATTTTTTAGAAGA-----CT--------GACAACCCATCGTCAGT 621626
                               ii ii  i  ?   -----  --------    i?i i  i  v v
C rnd-5_family-        266 AAATCGTCCTTCAGNAGAGNATACTCACGGTCAGACAGNTCGTCATCCGA 217

  scaffold46|si     621627 CCTGGGCAATATTGCATTGCATGATTTGGAAGTGATAGAGAACACTCACA 621676
                           i  v  ? i?  v    vi  ? i?v    i     ? v   ?i?? i  
C rnd-5_family-        216 TCTTGGNAGNATGGCATGACANGGNGTGGAGGTGATNGTGAANGNNCGCA 167

  scaffold46|si     621677 TGTAGCGCCACTCGTCGCTGCCTTAACCTTTGCAGGCTGCATACAGACAG 621726
                               ? v   i     v i   i iv  i         iv   v v    
C rnd-5_family-        166 TGTANCTCCATTCGTCTCCGCCCTGTCCCTTGCAGGCTAGATAGACACAG 117

  scaffold46|si     621727 TAGCTGTAGAAGATTTCTTGGA--TGGCAACGTCATGAATCCGCAAGTAG 621774
                            iv v  vi        vi   --  i  viv  i - i vi-   i  ?
C rnd-5_family-        116 TGCCGGTCAAAGATTTCACGGATTTGACATTCTCGT-AGTGT-CAAATAN 69

  scaffold46|si     621775 ACCTCCAGATAATAGTCGTCATCATTGTACTTTTCCTTCCAAATAATTTC 621824
                           v i  vivi vi        ?  v    ii  i      ii  vi  v  
C rnd-5_family-         68 TCTTCGGCGTCGTAGTCGTCNTCTTTGTGTTTCTCCTTCTGAAGGATATC 19

Matrix = 20p43g.matrix
Kimura (with divCpGMod) = 33.52
Transitions / transversions = 1.44 (56/39)
Gap_init rate = 0.01 (5 / 334), avg. gap size = 3.40 (17 / 5)

859 23.53 1.24 1.24 scaffold46|size1342926 621637 621877 (720275) C rnd-1_family-1130#Unknown (98) 246 6 m_b184s001i16 141569

  scaffold46|si     621637 ATTGCATTGCATGATTTGGAAGTGATAGAGAACACTCACATGTAGCGCCA 621686
                             v    vi  ?iiiv    ?     ? v   ?i   i      v v   
C rnd-1_family-        246 ATGGCATGACANAGCGTGGANGTGATNGTGAANGCTCGCATGTACCTCCA 197

  scaffold46|si     621687 CTCGTCGCTGCCTTAACCTTTGCAGGCTGCATACAGACAGTAGCTGTAGA 621736
                                   i?  i i?  i     ?  i v   v v     i?    v  
C rnd-1_family-        196 CTCGTCGCCNCCCTGNCCCTTGCANGCCGGATAGACACAGTGNCTGTCGA 147

  scaffold46|si     621737 AGATTTCTTGGATGGCAACGTCATGAATCCGCAAGTAGACCTCCAGATAA 621786
                               i  ?i          v  ?i ? ?vv?      iv    ?i ? vi
C rnd-1_family-        146 AGATCTCNCGGATGGCAACCTCNCGNANAGNCAAGTAATCCTCNGGNTCG 97

  scaffold46|si     621787 TAGTCGTCATCATTGTACTTTTCCTTCCAAATAATTT--CAGAGTGGTTC 621834
                                   ?  ?    i v        i?v v     -- v  i  --  
C rnd-1_family-         96 TAGTCGTCNTCNTTGTGCGTTTCCTTCTNCAGAATTTGGCTGAATG--TC 49

  scaffold46|si     621835 CTGGAATATTCATAATCATTGC-TGTTGGTCACGTAGTCAAAGC 621877
                           i v  i  vv  iiv   i ii-vii    - i         i 
C rnd-1_family-         48 TTTGAGTAAGCACGCTCACTATAAACTGGT-ATGTAGTCAAAAC 6

Matrix = 20p43g.matrix
Kimura (with divCpGMod) = 27.07
Transitions / transversions = 1.33 (32/24)
Gap_init rate = 0.02 (5 / 240), avg. gap size = 1.20 (6 / 5)


735 22.04 0.00 0.00 scaffold46|size1342926 621844 622029 (720123) rnd-4_family-140#Unknown 1 186 (2) m_b184s001i17 141570

  scaffold46|si     621844 TCATAATCATTGCTGTTGGTCACGTAGTCAAAGCTTCCACGAGTAAGCAA 621893
                             i  i  v   ?ivvi   v  i  i  i    v?  iiiiv v  vi 
  rnd-4_family-          1 TCGTAGTCCTTGNCCGCGGTGACATAATCGAAGCGNCCGTAGCTCAGAGA 50

  scaffold46|si     621894 TGGAATCGTGCTTTGAAGAAAAGTAACTCGTCTGGTACTATTCTGGTAAG 621943
                           ?     ?  i  i  ?     i  ?    v? i?    i   ?i i  ? 
  rnd-4_family-         51 NGGAATNGTACTCTGNAGAAAGGTNACTCTNCCNGTACCATTNCGATANG 100

  scaffold46|si     621944 CAACAAAATGGCACGCAGCATTAACGACAGATTGTACCGCATCTAATGAA 621993
                            ?           ?i ?     ?v ?      i ?  ?   i ?  i  v
  rnd-4_family-        101 CNACAAAATGGCANACNGCATTNCCNACAGATCGNACNGCACCNAACGAC 150

  scaffold46|si     621994 ATTACAGGGACATTCTCTCAAATTTCTCTCTTATCA 622029
                            vi  ?  ?v       ?vi?  ?  ? v  v?   
  rnd-4_family-        151 AGCACNGGNCCATTCTCNGGNATNTCNCGCTGNTCA 186

Matrix = 20p43g.matrix
Kimura (with divCpGMod) = 25.69
Transitions / transversions = 1.56 (25/16)
Gap_init rate = 0.00 (0 / 185), avg. gap size = 0.0 (0 / 0)


599 16.81 0.00 0.00 scaffold46|size1342926 622038 622150 (720002) C rnd-1_family-927#Unknown (2) 121 9 m_b184s001i18 141571

  scaffold46|si     622038 ATTGTACCTTGTGGAGCCGCACTTGAATGCCAATGACGGATCATGCTTCG 622087
                                 ? v?  v v?  iv       ?    i?  ?   i ?i?   ? 
C rnd-1_family-        121 ATTGTANCGNGTCGTNCCAAACTTGAANGCCAGNGANGGACCNCNCTTNG 72

  scaffold46|si     622088 TGGTGTTAAGGAATCCCATGTCTGCACTCACAATAAGTTCAAAACATGTG 622137
                                  v i   ?             i v    ?  i  i     ivi 
C rnd-1_family-         71 TGGTGTTCAAGAANCCCATGTCTGCACCCTCAATNAGCTCGAAACACTCG 22

  scaffold46|si     622138 TCATCATTGTATC 622150
                             i  i     ? 
C rnd-1_family-         21 TCGTCGTTGTANC 9

Matrix = 20p43g.matrix
Kimura (with divCpGMod) = 17.17
Transitions / transversions = 1.71 (12/7)
Gap_init rate = 0.00 (0 / 112), avg. gap size = 0.0 (0 / 0)

1802 19.64 0.25 0.51 scaffold46|size1342926 622058 622451 (719701) C rnd-1_family-782#Unknown (4) 393 1 m_b184s001i19 141571

  scaffold46|si     622058 ACTTGAATGCCAATGACGGATCATGCTTCGTGGTGTTAAGGAATCCCATG 622107
                                  ?    i?  ?   i ?i?   ?  ?     v i   ?      
C rnd-1_family-        393 ACTTGAANGCCAGNGANGGACCNCNCTTNGTNGTGTTCAAGAANCCCATG 344

  scaffold46|si     622108 TCTGCACTCACAATAAGTTCAAAACATGTGTCATCATTGTATCTGCAATC 622157
                                 ii v    ?  i  i     ivi   i  i     ? i? ii  
C rnd-1_family-        343 TCTGCATCCTCAATNAGCTCGAAACACTCGTCGTCGTTGTANCCNCGGTC 294

  scaffold46|si     622158 TCCATGGATAGTTTTGACGGGGAAGTGCAAGCTGTTTGGGTTGTTGGTTC 622207
                           ?  i     ?   v vii?     i  ? ii     ?  i        ? 
C rnd-1_family-        293 NCCGTGGATNGTTGTCGTNGGGAAATGNAGACTGTTNGGATTGTTGGTNC 244

  scaffold46|si     622208 CCTTGATAATCATTAATCCTGAAGTAAGGATATCTTTGGCAGACTCTCCA 622257
                                  i     ? iv  i  ?  v     i     ? ??     ?  i
C rnd-1_family-        243 CCTTGATGATCATNAGACCCGANGTCAGGATGTCTTTNGNNGACTCNCCG 194

  scaffold46|si     622258 TGATGGTTCATGTGACATGAAAGTGACATTCCAGGGGAGATAGAGTTGAT 622307
                                         i  ?  v  ?  ?  ?  v vv v   i        
C rnd-1_family-        193 TGATGGTTCATGTGGCANGACAGNGANATNCCCGTTGCGATGGAGTTGAT 144

  scaffold46|si     622308 ACAATTTCCAGCATGACAAAAGGAAATAGCACACTCTTGTGCATCAAAAG 622357
                           i     ?  ?i ?v   vi  ?  vv -- iv         iv ii ?  
C rnd-1_family-        143 GCAATTNCCNACNGGACCGAANGACTT--CGGACTCTTGTGTCTTGANAG 96

  scaffold46|si     622358 TGAGCTGTGATTGGCTTTTGAGGAACCTATCCTTAGCTTCCTGTCATTGA 622407
                           v  i  ? vi? v     i v?  ? vi  ? v?     iii   i i  
C rnd-1_family-         95 AGAACTNTCGNTTGCTTTCGTNGANCGCATNCGNAGCTTTTCGTCGTCGA 46

  scaffold46|si     622408 TGATCA-ATTGGTGTCTCAATCGATGAAACAAATATCTGCAGTCC 622451
                               ? -i  ?    v? vi    i      i  i  ? v     
C rnd-1_family-         45 TGATNAGGTTNGTGTANCCGTCGACGAAACAGATGTCNGAAGTCC 1

Matrix = 20p43g.matrix
Kimura (with divCpGMod) = 19.94
Transitions / transversions = 1.85 (50/27)
Gap_init rate = 0.01 (3 / 393), avg. gap size = 1.00 (3 / 3)


2483 20.56 3.82 2.57 scaffold46|size1342926 622141 622794 (719358) rnd-1_family-692#Unknown 1 662 (301) m_b184s001i20 141572

  scaffold46|si     622141 TCATTGTATCTGCAATCTCCATGGATAGTTTTGACGGGGAAGTGCAAGCT 622190
                             i     ? i? ii  ?  i     ?   v vii?     i  v ii  
  rnd-1_family-          1 TCGTTGTANCCNCGGTCNCCGTGGATNGTTGTCGTNGGGAAATGAAGACT 50

  scaffold46|si     622191 GTTTGGGTTGTTGGTTCCCTTGATAATCATTAATCCTGAAGTAAGGATAT 622240
                              ?           ?  i     i     ? iv  i  ?  v     i 
  rnd-1_family-         51 GTTNGGGTTGTTGGTNCCTTTGATGATCATNAGACCCGANGTCAGGATGT 100

  scaffold46|si     622241 CTTTGGCAGACTCTCCATGATGGTTCATGTGACATGAAAGTGACATTCCA 622290
                               ? ??     ?  i              i  ?  v  ?  ?  ?  v
  rnd-1_family-        101 CTTTNGNNGACTCNCCGTGATGGTTCATGTGGCANGACAGNGANATNCCC 150

  scaffold46|si     622291 GGGGAGATAGAGTTGATACAATTTCCAGCATGACAAAAGGAAATAGCACA 622340
                            vv v   i        i     ?  ?i ?v ? vi  ?  vv v -- i
  rnd-1_family-        151 GTTGCGATGGAGTTGATGCAATTNCCNACNGGNCCGAANGACTTTG--CG 198

  scaffold46|si     622341 CTCTTGTGCATCAAAAGTGAGCTGTGATTGGCTTTTGAGGAACCTATCCT 622390
                                   iv ii ?  v  i  ? vi  ?     i v?  ? vi  ? v
  rnd-1_family-        199 CTCTTGTGTCTTGANAGAGAACTNTCGTTNGCTTTCGTNGANCGCATNCG 248

  scaffold46|si     622391 TAGCTTCCTGTCATTGATGATCA-ATTGGTGTCTCAATCGATGAAACAAA 622439
                           ?     iii   i i      ? -i  ?    v? vi    i   i  i 
  rnd-1_family-        249 NAGCTTTTCGTCGTCGATGATNAGGTTNGTGTANCCGTCGACGAAGCAGA 298

  scaffold46|si     622440 TATCTGCAGTCCTACCTCCAACATCTCTGAATTGCTTCTCAAGCTCTCTG 622489
                            i  ? v      ?  ?     i     i  iv       ?     ? v 
  rnd-1_family-        299 TGTCNGAAGTCCTNCCNCCAACGTCTCTAAACAGCTTCTCNAGCTCNCGG 348

  scaffold46|si     622490 TCAATACCGTACACAGGTCTCCAAAAA------TCCACT-----ATCAGC 622528
                             i  ?  i  v  i  ?     i  ?------   v  -----i  v  
  rnd-1_family-        349 TCGATNCCATAAACGGGNCTCCAGAANACACCGTCCTCTTCGTCGTCCGC 398

  scaffold46|si     622529 ACCA----TCATAATCAGTC-CTAGCGACATGCCCATTTTGATGAACCTT 622573
                            i i----   -i  ii ? - vi    ----------   ?i---   i
  rnd-1_family-        399 ATCGGATTTCA-GATTGGNCTCGGGCGA----------TTGNC---CCTC 434

  scaffold46|si     622574 GAAACAATGTAATGAATCATTCATTCTGGTAATCTTGTCCTGCAGAGAAG 622623
                           i    v?i ? iiii            ? ?       i??     v  v 
  rnd-1_family-        435 AAAACTNCGNAGCAGATCATTCATTCTNGNAATCTTGCNNTGCAGCGATG 484

  scaffold46|si     622624 GATGACGGCTTTTCAAATTCTTCAAACTTTCAACAAGGAGTGGGTACGAC 622673
                             ivi  iv ?    ivi      i i v  i       vv  i  ?  v
  rnd-1_family-        485 GACTGCGAGTNTTCAGCCTCTTCAGATTGTCGACAAGGATGGGATANGAG 534

  scaffold46|si     622674 ACAGGATGTGTCAACACA------AGGCTGCATGC-ATAGAAACACAAGC 622716
                             v     iv  i ?   ------        -  -      i  ?  ? 
  rnd-1_family-        535 ACTGGATGCTTCGANACATCNGANAGGCTGCA-GCAATAGAAGCANAANC 583

  scaffold46|si     622717 CAAAGAATGAGTGAAGGAACACTTCATACTCCTTCATATCCA-TGGCTCT 622765
                                  vv ?i ?     ?  i  i        ? ii    -   ?  i
  rnd-1_family-        584 CAAAGAAGCANCGNAGGAANACCTCGTACTCCTTNACGTCCATTGGNTCC 633

  scaffold46|si     622766 TTTCTTCTCTCAACCAATGATTTGTTCTG 622794
                             i        vi   iv  i        
  rnd-1_family-        634 TTCCTTCTCTCCGCCAGAGACTTGTTCTG 662

Matrix = 20p43g.matrix
Kimura (with divCpGMod) = 21.36
Transitions / transversions = 1.85 (85/46)
Gap_init rate = 0.04 (25 / 653), avg. gap size = 1.68 (42 / 25)


2046 18.94 1.91 4.30 scaffold46|size1342926 622796 623319 (718833) C rnd-1_family-776#Unknown (166) 565 54 m_b184s001i21 141573

  scaffold46|si     622796 CAAAGGAACACTTCATACTCCTTCACATCCATGGGTTCCTTCCTTCTCTC 622845
                            i?     ?     i           i     v  ? i    i       
C rnd-1_family-        565 CGNAGGAANACTTCGTACTCCTTCACGTCCATCGGNTTCTTCTTTCTCTC 516

  scaffold46|si     622846 AACCAAAGACTTGTTCTGAAAACCAAGCACACTGAACAGCAGCTCCGCAT 622895
                           ?    i               ?  ?  ?        ?  ? ??  ?  i 
C rnd-1_family-        515 NACCAGAGACTTGTTCTGAAANCCNAGNACACTGAANAGNANNTCNGCGT 466

  scaffold46|si     622896 TGTACACTGCATTCATCACTTGACTAGCATTGAGGGCAGTCACCATCTTA 622945
                               ?  ?  i     ?      i ?     ?  ? i  i ii vii   
C rnd-1_family-        465 TGTANACNGCGTTCATNACTTGATTNGCATTNAGNGTAGCCGTCTCTTTA 416

  scaffold46|si     622946 TCATTTTCATTCGACAGAGTGATGAATAATCTAAAGACTCTCTTCATGAG 622995
                           iiii i iiv-v  i  i   vi    vv? vi i?         v    
C rnd-1_family-        415 CTGCTCTTGG-AGATAGGGTGTCGAATTCNCGGAGNACTCTCTTCTTGAG 367

  scaffold46|si     622996 TTCCTTGACTTCCTCTTTGTAACTATATTCCAGATCAGAATCCACCTTAA 623045
                           i     ?  i     ??    ? i   i        ?  i  v     iv
C rnd-1_family-        366 CTCCTTNACCTCCTCNNTGTANCCATACTCCAGATCNGAGTCGACCTTGT 317

  scaffold46|si     623046 TACAAGCAATGAAGAAGCCCTCATATCTTATGGACACCTCTTGCCAAAGT 623095
                            iv ? v    i     i ?  i  i v?  ? i?     i     i vv
C rnd-1_family-        316 TGAANGAAATGGAGAAGTCNTCGTACCGNATNGGNACCTCCTGCCAGACA 267

  scaffold46|si     623096 GATGCATTGTCTTCCAGTTCAATGTCTTCGTCTGACTCTTCATAATCAAT 623145
                             ?  ? i   ?     v    v?  v     ?  ?     ?iv   ? i
C rnd-1_family-        266 GANGCNTCGTCNTCCAGATCAAGNTCGTCGTCNGANTCTTCNCCATCNAC 217

  scaffold46|si     623146 GGATGGTGTCCATGTGTCATCTGTGCTGTCGGAT---TCATCATTC--TT 623190
                                 v        v     v vv ii  ?  ?---  i   i? --  
C rnd-1_family-        216 GGATGGAGTCCATGTCTCATCGGACCCATCNGANGCGTCGTCACNCAATT 167

  scaffold46|si     623191 ---GATCT-CTAACTCCTCTAATTAACATCCAAT-GATTTGGAAGACTCT 623235
                           ---     - i v     ------------ ii -    v  iv  i  i
C rnd-1_family-        166 CAGGATCTACCACCTCCT------------CGGTGGATTGGGGTGATTCC 129

  scaffold46|si     623236 TGTGATGGGCTGCGCTTCAAGGCATCTGACAATGACTGAAATGTGCAACT 623285
                             v         i-     --       i ----  v    --i  v   
C rnd-1_family-        128 TGAGATGGGCTGT-CTTCA--GCATCTGGC----ACGGAAA--CGCCACT 88

  scaffold46|si     623286 GTTCAGATTCTGAAACACTTCCTCATCACACAGA 623319
                                    vi ? i?  ?  ?  i   v ii  
C rnd-1_family-         87 GTTCAGATTGCGNAGNACNTCNTCGTCAGATGGA 54

Matrix = 20p43g.matrix
Kimura (with divCpGMod) = 20.64
Transitions / transversions = 1.88 (62/33)
Gap_init rate = 0.05 (27 / 523), avg. gap size = 1.19 (32 / 27)


1749 9.32 0.00 0.00 scaffold46|size1342926 623564 623799 (718353) C genome_7_14113#DNA (16) 236 1 m_b184s001i22 141574

  scaffold46|si     623564 ATAAGACCCCCAAAATGTATAAAACATACCATTAACAAAATTTTGATATG 623613
                                      v       i    v            vi           
C genome_7_1411        236 ATAAGACCCCCCAAATGTACAAAAGATACCATTAACACGATTTTGATATG 187

  scaffold46|si     623614 TTGCGATAACTTTTGATAGGACGAATTTTTGTCTATTGTGTGACACACCC 623663
                                                 i  i v   i                 v
C genome_7_1411        186 TTGCGATAACTTTTGATAGGACAAACTGTTGCCTATTGTGTGACACACCA 137

  scaffold46|si     623664 AAACCTTCAGAAAAAGGTAAGTTTTCTGGAATATCGTATCCGTTTAGTTG 623713
                                       i        i             v            i 
C genome_7_1411        136 AAACCTTCAGAAGAAGGTAAGCTTTCTGGAATATCTTATCCGTTTAGTCG 87

  scaffold46|si     623714 AGAATCGCTTAGTTTTCGAAATATACGCAGTTCAAAAGTAGGGTGGGTCT 623763
                                                                      v      
C genome_7_1411         86 AGAATCGCTTAGTTTTCGAAATATACGCAGTTCAAAAGTAGGGGGGGTCT 37

  scaffold46|si     623764 TATAATCCGTCGGGTCTTATGCTCTGAGATATACGG 623799
                                     v   v     ivv i v         
C genome_7_1411         36 TATAATCCGTGGGGACTTATAAACCGTGATATACGG 1

Matrix = 20p43g.matrix
Kimura (with divCpGMod) = 8.66
Transitions / transversions = 0.83 (10/12)
Gap_init rate = 0.00 (0 / 235), avg. gap size = 0.0 (0 / 0)


2185 16.36 1.58 0.26 scaffold46|size1342926 624277 624656 (717496) rnd-1_family-397#Unknown 2 386 (0) m_b184s001i23 141575

  scaffold46|si     624277 ATGGTGGAGTAATGGCATGCATTTGTGCTCTCAGATTGGCCATCACCATT 624326
                               i     i           iv i i v  i  v          v   
  rnd-1_family-          2 ATGGCGGAGTGATGGCATGCATCGGCGTTGTCGGAATGGCCATCACAATT 51

  scaffold46|si     624327 TTCACCTGAAAAATGATTATTTACAAATGATAAAATTCATGAAGGAATTA 624376
                             vi vi     ?   vv    i  v i   vii     i v        
  rnd-1_family-         52 TTGGCGCGAAAANTGAAAATTTGCATACGATCGGATTCACGTAGGAATTA 101

  scaffold46|si     624377 GTATTGAATTGCCACAATTTTTACAATTTCTCTATTGACATTTTTCACCC 624426
                               vi   i    v      -ii        v      v      i i 
  rnd-1_family-        102 GTATAAAATCGCCAAAATTTT-GTAATTTCTCGATTGACTTTTTTCGCTC 150

  scaffold46|si     624427 AGCAGCCTGTAGAACAGGCAATACTGAAAGTTGGATAACCCCAATGGAGC 624476
                           ?      i    i ?i             ii      i    i       
  rnd-1_family-        151 NGCAGCCCGTAGGANGGGCAATACTGAAAACTGGATAGCCCCGATGGAGC 200

  scaffold46|si     624477 ATAACCATCCTGAGACG-TATTGAAACATTTCTTAAGCCTTGGATTGGGC 624525
                           ii   vv          -       i i?               v     
  rnd-1_family-        201 GCAACATTCCTGAGACGCTATTGAAGCGNTTCTTAAGCCTTGGAATGGGC 250

  scaffold46|si     624526 TGTTAAGTCAGTTTTCGG-----ACCAGGCCAGCCAAAATAGGCAATTTT 624570
                           vv  v           v -----  ?  i  ?                  
  rnd-1_family-        251 ATTTCAGTCAGTTTTCCGTGCCNACNAGACCNGCCAAAATAGGCAATTTT 300

  scaffold46|si     624571 ACGTTCTAACACCAACTAAGCTATGTTTTAATGGTCGAATAGGTAATGAG 624620
                           ?                              v  i     i   ?     
  rnd-1_family-        301 NCGTTCTAACACCAACTAAGCTATGTTTTAAGGGCCGAATGGGTNATGAG 350

  scaffold46|si     624621 TCGAAACACGCTATTTCATGTATTTGTTGGTGTTAG 624656
                             i   i i        v  i          v    
  rnd-1_family-        351 TCAAAATATGCTATTTCCTGCATTTGTTGGTTTTAG 386

Matrix = 20p43g.matrix
Kimura (with divCpGMod) = 14.71
Transitions / transversions = 1.48 (37/25)
Gap_init rate = 0.01 (3 / 379), avg. gap size = 2.33 (7 / 3)


240 12.54 0.00 6.25 scaffold46|size1342926 624622 624672 (717480) C rnd-1_family-768#Unknown (6) 100 53 m_b184s001i24 141576

  scaffold46|si     624622 CGAAACACGCTATTTCATGTATTTGTTGGTGTTAGCTGGACTGTGGATAC 624671
                            i   v?                ?      v   --- i  vi   ?   
C rnd-1_family-        100 CAAAAANCGCTATTTCATGTATTNGTTGGTCTTA---GAACAATGGNTAC 54

  scaffold46|si     624672 A 624672
                            
C rnd-1_family-         53 A 53

Matrix = 20p43g.matrix
Kimura (with divCpGMod) = 14.73
Transitions / transversions = 1.00 (3/3)
Gap_init rate = 0.06 (3 / 50), avg. gap size = 1.00 (3 / 3)


610 19.56 3.35 5.71 scaffold46|size1342926 624698 624876 (717276) C rnd-5_family-5802#Unknown (218) 200 26 m_b184s001i25 141577

  scaffold46|si     624698 AAGAAACATTGCTTGTATCC--ATGACCTTGAACTCATGCAGCATCTGTT 624745
                                v  ---    i  i --i           i              i
C rnd-5_family-        200 AAGAACCA---CTTGCATTCTAGTGACCTTGAACCCATGCAGCATCTGTC 154

  scaffold46|si     624746 GCGCCGGTCTCCACCGCAGA--TTTT-GTATACAAAGGGTACATTTGTTT 624792
                             iv v ?---- v i i  --    -     i    v        i v 
C rnd-5_family-        153 GCAACTGN----AACACGGAATTTTTAGTATATAAAGTGTACATTTATGT 108

  scaffold46|si     624793 GAGACAGTAGTGAATGCAGCTTTAAAAATAG-GGGCAAGACTGAATTTAA 624841
                            i   v   vi          v     -   -           v   v  
C rnd-5_family-        107 GGGACCGTATCGAATGCAGCTATAAAA-TAGTGGGCAAGACTGTATTGAA 59

  scaffold46|si     624842 TACCTAAACAGAGGGGTTCGAAATGGCTGACACCA 624876
                               vv    - iii i  v    -i i    v  
C rnd-5_family-         58 TACCGTAACA-AAAAGCTCCAAAT-ACCGACAACA 26

Matrix = 20p43g.matrix
Kimura (with divCpGMod) = 20.02
Transitions / transversions = 1.20 (18/15)
Gap_init rate = 0.08 (14 / 178), avg. gap size = 1.14 (16 / 14)


322 17.58 9.00 9.00 scaffold46|size1342926 624892 624991 (717161) C rnd-5_family-891#Unknown (168) 106 7 m_b184s001i26 141578

  scaffold46|si     624892 CATGATTCTGAAAACTGGTGCTCAAAAATTAAATGTCACTCTGTTAAATG 624941
                               i       v-i   i i   v?   i  ?  i         iv   
C rnd-5_family-        106 CATGGTTCTGAAC-TTGGCGTTCACNAATCAANTGCCACTCTGTTGCATG 58

  scaffold46|si     624942 CCTG--ATCACATTAATCAACTAGTAAGCCACT----AGGTT---GAGAG 624982
                               --v      --------            ---- ii  ---     
C rnd-5_family-         57 CCTGTTTTCACAT--------TAGTAAGCCACTCTGGAAATTTCGGAGAG 16

  scaffold46|si     624983 TAGTTTAGT 624991
                           ii i     
C rnd-5_family-         15 CGGCTTAGT 7

Matrix = 20p43g.matrix
Kimura (with divCpGMod) = 18.22
Transitions / transversions = 3.00 (12/4)
Gap_init rate = 0.12 (12 / 99), avg. gap size = 1.50 (18 / 12)


249 23.16 9.04 3.54 scaffold46|size1342926 625171 625358 (716794) C genome_4_3227#DNA (197) 1050 853 m_b184s001i27 141579

  scaffold46|si     625171 GATATCATCTAAATCTGATTTAGAAAAA-TAAATAGAACTTGATATA-AC 625218
                               i      v    i  v   v  v -   v  i    iv  -  -i 
C genome_4_3227       1050 GATACCATCTACATCTAATATAGCAACACTAATTAAAACTCTAT-TATGC 1002

  scaffold46|si     625219 AGTATTTAATATTAAACAAATATCAATAAAT--CG--AAAACTTGGATGG 625264
                                 vi vvi      i  v -- ii i --  --    -- i   iv
C genome_4_3227       1001 AGTATTAGAATCTAAACAGATTT--ACGAGTTTCGCTAAAA--TAGATAC 956

  scaffold46|si     625265 TCGAAGTTT-TTAGGTCTAAATAGGATGATTTGGGAAAAAATCACAGGGC 625313
                             i  i   -    i    i vv v       i --        i v   
C genome_4_3227        955 TCAAAATTTGTTAGATCTAGAGTGTATGATTTAG--AAAAATCATATGGC 908

  scaffold46|si     625314 TAG-AAAGAGC-AA-----TAACTT-AAAACTCTCATTCTA--GCTAAAA 625353
                              -     i -  -----      -    v   vv     -- ivi   
C genome_4_3227        907 TAGAAAAGAACTAATCATCTAACTTCAAAAATCTACTTCTAATGTAGAAA 858

  scaffold46|si     625354 ATCCA 625358
                              i 
C genome_4_3227        857 ATCTA 853

Matrix = 20p43g.matrix
Kimura (with divCpGMod) = 27.28
Transitions / transversions = 1.21 (23/19)
Gap_init rate = 0.09 (17 / 187), avg. gap size = 1.41 (24 / 17)


625 27.92 7.60 1.13 scaffold46|size1342926 625359 625608 (716544) genome_3_7528#DNA 1 266 (190) m_b184s001i28 141580

  scaffold46|si     625359 CCATAAAACCCGGGGCATAGCTTACACCAGGGTATAGGTTACACCAATCC 625408
                             i              i  v                      iiiiv i
  genome_3_7528          1 CCGTAAAACCCGGGGCACAGGTTACACCAGGGTATAGGTTACATTGGGCT 50

  scaffold46|si     625409 A-TTTTGTGGACATTTTGTTTTTCACAGTGTT-GCACTTAGGTTTAAGGT 625456
                            -   iv v               -ii     -i  vi- v i v  vii
  genome_3_7528         51 AGTTTCCTTGACATTTTGTTTTTC-TGGTGTTTACAAC-ATGCTAAACAC 98

  scaffold46|si     625457 AAGAAATCCCT-ATTGGCAGTTTCTCC-TGTTTGAATGCAACCCACCAAT 625504
                            vv i v    -  v iii        -   iv v -     v i  v  
  genome_3_7528         99 ACCAGAACCCTCATGGATGGTTTCTCCGTGTCAGCA-GCAACACGCCTAT 147

  scaffold46|si     625505 ATGTAGAGCTCCACATAACTCTAGCTGGTTGTTTAGTTATGCCAATTCAC 625554
                             v  v ivv  i i      ii         iv  v   v vv   ii 
  genome_3_7528        148 ATTTACAAGACCGCGTAACTCCGGCTGGTTGTCGAGATATTCATATTTGC 197

  scaffold46|si     625555 AGTAAAACTCACACCCT-------------CAG--AAAATTAATTGGAAT 625589
                           v i          i vi-------------   -- i  v i        
  genome_3_7528        198 CGCAAAACTCACATCACAACAATTACACAACAGCTAGAAATGATTGGAAT 247

  scaffold46|si     625590 AGCGATCAAGCGCACTGTT 625608
                            iiv  vv   i  i    
  genome_3_7528        248 AATTATATAGCACATTGTT 266

Matrix = 20p43g.matrix
Kimura (with divCpGMod) = 31.83
Transitions / transversions = 1.23 (38/31)
Gap_init rate = 0.04 (9 / 249), avg. gap size = 2.44 (22 / 9)

589 30.73 12.60 2.63 scaffold46|size1342926 625477 625857 (716295) genome_3_7906#DNA 120 537 (1069) m_b184s001i29 141580

  scaffold46|si     625477 TTCTCCTGTTTGAATGCAACCCACCAATATGTAGAGCTCCACATAACTCT 625526
                                  vv ii        v i        i v ivv  vii      i
  genome_3_7906        120 TTCTCCTTGTCAAATGCAACACGCCAATATGCATAAGACCCTGTAACTCC 169

  scaffold46|si     625527 AGCTGGTTGTTTAGTTATGCCAATTCACAGTAAAACTCACA--------C 625568
                           i          v     i ivvv  ii v            -------- 
  genome_3_7906        170 GGCTGGTTGTTGAGTTACGTACTTTTGCCGTAAAACTCACAACACACCAC 219

  scaffold46|si     625569 CCTCAGAAAA----TTAATTGGA-ATAGCGATCAAGCGCAC--------- 625604
                              i v  v ---- v   iiv - v i i i   ivi   ---------
  genome_3_7906        220 CCTTACAACACGTGTAAATCACACAAAACAACCAAAAACACAATGCAGTG 269

  scaffold46|si     625605 ---TGTTCTTGTTGCATTCTTG---GAGTGCAGCAATGGGCAAAGCTGCG 625648
                           ---         v vv  i   ---  -  --i      v ivvi    v
  genome_3_7906        270 GGTTGTTCTTGTGGGCTTTTTGCCAGA-TG--ACAATGGTCGTCACTGCT 316

  scaffold46|si     625649 AACTACATCTGTTAGGGTGCAAGAATGCACTGGGTTTCAATCCGTATGAT 625698
                            vi i  i ii  v  i   ii    i vi iiv i      viv     
  genome_3_7906        317 ATTTGCACCCATTTGGATGCGGGAATACCTTAATTCTCAATCGAGATGAT 366

  scaffold46|si     625699 TGGGGTGTTGGCGTTTGTCTCCTCCTGCACATGACAAACACAGCAAATGA 625748
                                v     ii  ii     vii   i     i-viii  i -- i  
  genome_3_7906        367 TGGGGGGTTGGTATTCATCTCCGTTTGCGCATGAT-TGTGCAAC--ACGA 413

  scaffold46|si     625749 ACTCGCATGCT---------ACAGCATCGGGATCAATGGTTCCCG----- 625784
                           i     i  i ---------     iv   vv vi    v vi  -----
  genome_3_7906        414 GCTCGCGTGTTACACAATCAACAGCGACGGTTTGGATGGATGTCGAGTTT 463

  scaffold46|si     625785 --TTTACAGCAAGGAAGTATGCTGCTGGAGGTATTGG--ACCGTAGTTGG 625830
                           --  i  v  i   i      ii  i    i  v   --i   i--    
  genome_3_7906        464 GTTTCACCGCGAGGGAGTATGTCGCCGGAGATAATGGTCGCCGC--TTGG 511

  scaffold46|si     625831 ACAGGGCTG--TAGTGGAGATTGTCACAG 625857
                            ii v    -- v   i   ---      
  genome_3_7906        512 ATGGTGCTGTTTTGTGAAGA---TCACAG 537

Matrix = 20p43g.matrix
Kimura (with divCpGMod) = 35.21
Transitions / transversions = 1.59 (70/44)
Gap_init rate = 0.06 (22 / 380), avg. gap size = 2.68 (59 / 22)


439 34.38 5.11 4.79 scaffold46|size1342926 625587 625919 (716233) C rnd-5_family-2469#Unknown (3) 473 140 m_b184s001i30 141581

  scaffold46|si     625587 AATAGCGATCAAGCGCACTGTTCTTGTTGCATTCTTGGAGTGCAGCAATG 625636
                             i v    v  v  v ii     i    vv      vv-   iii    
C rnd-5_family-        473 AACATCGATGAATCGAATCGTTCTCGTTGGCTTCTTGCC-TGCGATAATG 425

  scaffold46|si     625637 GGCAAAGCTGCGAACTACATCTGTTAGGGTGCAAGAATGCACTGGGTTTC 625686
                            i  v        ii i    i   v     iiiv  iv ?i   vv  v
C rnd-5_family-        424 GACATAGCTGCGAGTTGCATCCGTTTGGGTGTGGCAACTCNTTGGTGTTG 375

  scaffold46|si     625687 AATCCGTATGATTGGGGTGTTGGCGTTTGTCTCCTCCTGCACATGACAAA 625736
                               v v i  iv v  v  ?   i vi v  ? vii   iv     -ii
C rnd-5_family-        374 AATCGGGACGACGGTGGAGTNGGCATGCGGCTNCATTTGCGGATGAC-GG 326

  scaffold46|si     625737 CACAGCAAATGAACTCGCATGCTACAGCAT---------CGGGATCAATG 625777
                            i v  -- i  i  i     i    v   ---------i  v iii i 
C rnd-5_family-        325 CGCCGC--ACGAGCTTGCATGTTACACCATGAACGACGATGGTACTGACG 278

  scaffold46|si     625778 GTTCCCG-------TTTACAGCAAGGAAGTATGCTGCTGGAGGTATTGGA 625820
                            i vi  -------   iiv   v  i  ?v? iv     i i? vi-  
C rnd-5_family-        277 GCTGTCGCGNTTGTTTTGTTGCATGGGAGNTNGTGGCTGGGGANAAC-GA 229

  scaffold46|si     625821 CCGTAGTTGGACAGGGCTGTAGTGGAGATTGTC-ACAGTTTTTACCAACG 625869
                           i vii?      i v  ---------       -i  vivvi i  i-- 
C rnd-5_family-        228 TCTCGNTTGGACGGCGC---------GATTGTCTGCATCGGCTGCCG--G 190

  scaffold46|si     625870 TCAGCAAAAACCGCTCTACGAATAACCTCTTCCACCACAACCATCATTAC 625919
                           v vi i i  i     ? i vi?vii        i       iivi    
C rnd-5_family-        189 ACCACGAGAATCGCTCNATGCGNCGTCTCTTCCATCACAACCGCGGTTAC 140

Matrix = 20p43g.matrix
Kimura (with divCpGMod) = 37.08
Transitions / transversions = 1.53 (66/43)
Gap_init rate = 0.06 (19 / 332), avg. gap size = 1.74 (33 / 19)


485 31.06 8.17 2.16 scaffold46|size1342926 626063 626368 (715784) C rnd-3_family-211#DNA/TcMar-Tc2 (21) 794 471 m_b184s001i31 141582

  scaffold46|si     626063 TACTTATCATTGGTTTCTTGGAA-TTCTTTTGGGTGGTGTGGGATGCTGA 626111
                               iv  v iv     ?     - ?      v i vv    v ------
C rnd-3_family-        794 TACTCCTCCTCCGTTTCNTGGAAGTNCTTTTGCGCGTGGTGGCA------ 751

  scaffold46|si     626112 CCGATGCCGAAGCCCCATTGATGTCACGAAAGATAAAATG--TTTTTCTG 626159
                           -      vv?  ?  v ii viv  iii  ivi??i? ii--i      v
C rnd-3_family-        750 -CGATGCGTNAGNCCGACCGTCTTCGTAAAGCGNNGNACAGCCTTTTCTT 702

  scaffold46|si     626160 CACCTTGATCAACTTATTCCGAAACTCAGGAAGCAAGTGACTTGCTTCCT 626209
                            i ? i  vvi?i  i i  vi  iv i         i  viv  i  ii
C rnd-3_family-        701 CGCNTCGAGGGNTTTGTCCCTGAATGCGGGAAGCAAGCGAGCGGCCTCTC 652

  scaffold46|si     626210 GTCGTACCGTTCTGGTGCTGACCTGAATAGCAAGCTGTCGAGTC-----T 626254
                            ?  ?   i ? v v       i  i  ?v vv    ?   v  ----- 
C rnd-3_family-        651 GNCGNACCATNCGGTTGCTGACTTGGATNCCCTGCTGNCGATTCGAGGAT 602

  scaffold46|si     626255 CAA---AGACAA--CAT---------TAACAAT-TGCTTAC-C-TCTGGG 626287
                           v  ---      -- i ---------iii   v-    ii - -i i   
C rnd-3_family-        601 GAAACGAGACAAGTCGTCTTGCGCGACGGCAAGATGCTCGCGCGCCCGGG 552

  scaffold46|si     626288 ATAAATCCTTTGTGTCAAGCCATTGGTCTTCTATGGAATCAAAACATCTT 626337
                             ii   i  i ? i iv?  i   i    v?      iv  i? v   i
C rnd-3_family-        551 ATGGATCTTTCGNGCCGCNCCGTTGATCTTGNATGGAACGAAGNCTTCTC 502

  scaffold46|si     626338 TGTGTTCCATGTCATCCACTTTCAGAATGGC 626368
                           vv  i  v v   i     i   vvi     
C rnd-3_family-        501 GTTGCTCGAGGTCGTCCACCTTCTCGATGGC 471

Matrix = 20p43g.matrix
Kimura (with divCpGMod) = 32.66
Transitions / transversions = 1.45 (55/38)
Gap_init rate = 0.05 (16 / 305), avg. gap size = 2.00 (32 / 16)


729 19.15 7.32 2.33 scaffold46|size1342926 628533 628778 (713374) rnd-3_family-180#Unknown 192 449 (11) m_b184s001i32 141583

  scaffold46|si     628533 TCCATGCGTTTGAGCTGAACTCACATGGTATG----CCAACATTATCTTT 628578
                            ?     i   iv   v   v      ii   ----?  v         i
  rnd-3_family-        192 TNCATGCATTTATGCTCAACACACATGACATGACAGNCACCATTATCTTC 241

  scaffold46|si     628579 TGAATGTCTCCGTTT-GACACATACATCTCATACAGTGTTGTAGGTA--G 628625
                           ---i v    v    -  ?      ? v  i   i  ivii      -- 
  rnd-3_family-        242 ---GTTTCTCAGTTTCGANACATACNTGTCGTACGGTAACATAGGTACGG 288

  scaffold46|si     628626 CACTTGTCAAG-GGTCA-CTA----CCAATTTTTAATTTTACA-CTTTAT 628668
                           i  ? i?   v-i    -?  ----  ?v            v -   i  
  rnd-3_family-        289 TACNTANCAACCAGTCATNTAATGCCCNTTTTTTAATTTTAAAACTTCAT 338

  scaffold46|si     628669 GCT-CCTCTGTTTCAACAAATTTGATTTTGGCATT--GAAAAACCCAAAC 628715
                              -         i   i   vv  i  v    v --     v i v   
  rnd-3_family-        339 GCTTCCTCTGTTTTAACGAATGAGACTTAGGCAATCAGAAAACCTCCAAC 388

  scaffold46|si     628716 ATGTTGTCCAAAC-TGCTTGTGCAGCCAAGGATGATTATTCTTCAGTCAT 628764
                              v   v?    -  ---       ii  ?v     v      v?  v 
  rnd-3_family-        389 ATGATGTANAAACATG---GTGCAGCTGAGNTTGATTTTTCTTCTNTCTT 435

  scaffold46|si     628765 TTCTGCTGCAAAAA 628778
                           vi            
  rnd-3_family-        436 GCCTGCTGCAAAAA 449

Matrix = 20p43g.matrix
Kimura (with divCpGMod) = 21.25
Transitions / transversions = 0.92 (22/24)
Gap_init rate = 0.07 (16 / 245), avg. gap size = 1.50 (24 / 16)


2881 7.91 0.00 0.00 scaffold46|size1342926 629709 630062 (712090) rnd-1_family-1113#Unknown 1 354 (0) m_b184s001i33 141584

  scaffold46|si     629709 TGTTGAGTCCACGCTTTCAGGTGGGCCAATGAACATGCCCACCGGCCCAC 629758
                                                i          i i               
  rnd-1_family-          1 TGTTGAGTCCACGCTTTCAGGCGGGCCAATGAGCGTGCCCACCGGCCCAC 50

  scaffold46|si     629759 AAGCAAACTCTCTTTCACAGTGAACTCGTGACAATGTCACGTGTTTGCAC 629808
                           i   i                  i        i            i    
  rnd-1_family-         51 GAGCGAACTCTCTTTCACAGTGAGCTCGTGACGATGTCACGTGTTCGCAC 100

  scaffold46|si     629809 GCACGTACAGGTAGCTGGTGCAACTCTGAGCACCACAAGAAATTGCCATC 629858
                                 i    i      i         i       i             
  rnd-1_family-        101 GCACGTGCAGGCAGCTGGCGCAACTCTGGGCACCACGAGAAATTGCCATC 150

  scaffold46|si     629859 ACACATATATCCACGTGTGATTGACAGTTGGTCATGCGCAGACACATTTT 629908
                           i i     i           ?i      i     i               
  rnd-1_family-        151 GCGCATATGTCCACGTGTGANCGACAGTCGGTCACGCGCAGACACATTTT 200

  scaffold46|si     629909 GCGCTTCCATCTTTTTTCACCCATCGACAGCGCCAATCGAGCAACATCAA 629958
                                       i     i               i             i 
  rnd-1_family-        201 GCGCTTCCATCTCTTTTCGCCCATCGACAGCGCCGATCGAGCAACATCGA 250

  scaffold46|si     629959 TTGGCATAAATTGACGATGTCATTAATACCAATCTTCTTGCTCTTTTACA 630008
                            i          i       v                             
  rnd-1_family-        251 TCGGCATAAATTAACGATGTAATTAATACCAATCTTCTTGCTCTTTTACA 300

  scaffold46|si     630009 TACATCGTTAATTCTTCCTTTTTAGAATTAGTGTATCCGCTTTTTCTCTC 630058
                                            v              ?  v              
  rnd-1_family-        301 TACATCGTTAATTCTTCATTTTTAGAATTAGTNTAGCCGCTTTTTCTCTC 350

  scaffold46|si     630059 TTCC 630062
                               
  rnd-1_family-        351 TTCC 354

Matrix = 20p43g.matrix
Kimura (with divCpGMod) = 3.72
Transitions / transversions = 8.33 (25/3)
Gap_init rate = 0.00 (0 / 353), avg. gap size = 0.0 (0 / 0)


14035 24.52 3.14 2.47 scaffold46|size1342926 630063 634687 (707465) scaffold48|size790669_(dbseq-nr_312)_[447640,453418]#LTR/Copia 269 4923 (856) m_b184s001i34 141585

  scaffold46|si     630063 ACAGC--GCCCTCTGCTCACCGA------CATGACCGCGCCTGAAGATGC 630104
                                --   ii  v   iv   ------      vi    i  i  i  
  scaffold48|si        269 ACAGCTCGCCTCCTCCTCGACGAACGCGCCATGACGACGCCCGAGGACGC 318

  scaffold46|si     630105 CAAGTCGCTCGTTGCCGACGCGACCGCCGATTTCCCCGCCATCGCCGGCA 630154
                               v vv    i        v  v     i v                i
  scaffold48|si        319 CAAGACCGTCGTCGCCGACGCCACGGCCGACTACCCCGCCATCGCCGGCG 368

  scaffold46|si     630155 CCCTGACCGACAATGACGTCAAACGCATCTGCA-AGCTCCTCACGAATCT 630203
                            v i       i     i v  i-   iiii  -  i    vv    i  
  scaffold48|si        369 CACCGACCGACGATGACATGAAG-GCACTCACAGAGTTCCTGTCGAACCT 417

  scaffold46|si     630204 CCTCCAGTCGATCGACATCGCTGGAGGCAACGACAGCCTCTCCGGGCTCA 630253
                                    v         v i      vv                    
  scaffold48|si        418 CCTCCAGTCCATCGACATCCCCGGAGGCCTCGACAGCCTCTCCGGGCTCA 467

  scaffold46|si     630254 TCGATGAGCCCG--CAAC--CTACGTCAACGAGTTCGGCCACGCCATTGA 630299
                               i-      -- i  -- ii  i  v v ---          v i  
  scaffold48|si        468 TCGAC-AGCCCGGCCGACTACCGCGCCACCTA---CGGCCACGCCTTCGA 513

  scaffold46|si     630300 CCGTCTCGAAACCGCTCTCATAACCTACGACCCCGCCATCGCAATCGATG 630349
                              v        vv i   iivi v        v vv  i  v v   i 
  scaffold48|si        514 CCGGCTCGAAACGCCCCTCGCCGCGTACGACCCGGGAATTGCCAACGACG 563

  scaffold46|si     630350 CCACCAATGCCGTCCGTGTCAGGGCGGAACGAGCATGGACTGCCAAGCTC 630399
                                           i  i ii     iv    v     i         
  scaffold48|si        564 CCACCAATGCCGTCCGCGTTAAAGCGGAGAGAGCCTGGACCGCCAAGCTC 613

  scaffold46|si     630400 GAACGACAACACCTCACCAGAACCGTCGAGCGTCAGCTCCGCATCTTCTT 630449
                             v  v    i     i v i  v     i  i  i       i      
  scaffold48|si        614 GATCGCCAACGCCTCATCCGGACGGTCGAACGCCAACTCCGCACCTTCTT 663

  scaffold46|si     630450 TGCCACGATCATCGAAGACACATGGCTTCTACCCCTCAAGGACCCTACCA 630499
                           i         i    i  v  v     v  i           i  vv v 
  scaffold48|si        664 CGCCACGATCGTCGAGGAGACCTGGCTACTGCCCCTCAAGGATCCGTCGA 713

  scaffold46|si     630500 CCTTCTACAACAAGGTACCGATTCGTGCCTACCTCGACCAGCTCGCCTCC 630549
                            i               vvi     v vv      vi   v   i vv v
  scaffold48|si        714 CTTTCTACAACAAGGTAGAAATTCGAGAGTACCTCCGCCACCTCACGACA 763

  scaffold46|si     630550 AATAGCGGCGGACTTGAAGCCACAGACATCGTCAACCTCCACGCCGCCAT 630599
                            ii     v  v  i     v  v         i v     v     v  
  scaffold48|si        764 AGCAGCGGAGGCCTCGAAGCAACCGACATCGTCGAGCTCCAAGCCGCGAT 813

  scaffold46|si     630600 GCTAGGCTGGTGGAGCGAAGATCCTCGCGTCCCGGAGTACATCAACCGCC 630649
                              vvi       ivv     i  v i      v              i 
  scaffold48|si        814 GCTCCACTGGTGGGCAGAAGACCCGCACGTCCCCGAGTACATCAACCGTC 863

  scaffold46|si     630650 TGGAAGATGACCAGAAAAAGGCCGCGCGAGCCAACCTCCCCATCACCAAC 630699
                            v  i  i vv              v  v  v i      v      i  
  scaffold48|si        864 TCGAGGACGCACAGAAAAAGGCCGCCCGCGCAAGCCTCCCAATCACCGAC 913

  scaffold46|si     630700 GACTGGCTCGCCGCCATCGCTACCATGTC----------GCTG------- 630732
                             i                 i        ----------  i -------
  scaffold48|si        914 GATTGGCTCGCCGCCATCGCCACCATGTCTCTCCTATCCGCCGGCAGCTT 963

  scaffold46|si     630733 -CCCAAACTCCGCCTGGACTGGGATGACCTTAGATCTGCAGACAAAACAT 630781
                           -     i  v   v v  v     i iv  -i vi i  vvv      v 
  scaffold48|si        964 TCCCAAGCTGCGCATCGAGTGGGACGGACT-GGCCCCGCTTCCAAAACCT 1012

  scaffold46|si     630782 GGCCAGCATGGAAGACTTAGGCCCTCAAGGCCCAAAAAACGTTGGAACGC 630831
                             v v  v        i i   v  v   v    i    i v    i   
  scaffold48|si       1013 GGGCTGCCTGGAAGACCTGGGCGCTGAAGTCCCAGAAAATGATGGAGCGC 1062

  scaffold46|si     630832 GAACAACAAGCCTCCGGCACCCGCGGCGATGTCTTTGGCAGTGCCTCTTC 630881
                                  iv        vi                i    vi   v ---
  scaffold48|si       1063 GAACAACGCGCCTCCGGAGCCCGCGGCGATGTCTTCGGCACCGCCGC--- 1109

  scaffold46|si     630882 AGCCATCGCTG---CCCACAGCA----CCTCAACCGC-CGCCTTCCACCC 630923
                               ii   i ---     iv  ----  i    -  - v      ii  
  scaffold48|si       1110 AGCCGCCGCCGACACCCACGTCATTGTCCCCAAC-GCACTCCTTCCGTCC 1158

  scaffold46|si     630924 --CACCA--CGGCTTCTCCATCCAACAATCAACTTCCGACCCTCTCCGAA 630969
                           --     --    vi     v   i ----------  vi   vv i  v
  scaffold48|si       1159 AACACCAGCCGGCGCCTCCAGCCAGC----------CGCTCCTAGCTGAC 1198

  scaffold46|si     630970 TTAGAGAGCCATCTCGACAACATGGCCTTGGCCGTCACCAACGAGAAGGC 631019
                           i    vv  i i               vii  v              i  
  scaffold48|si       1199 CTAGACCGCTACCTCGACAACATGGCCGCAGCGGTCACCAACGAGAAAGC 1248

  scaffold46|si     631020 CGTGCTCGACTCTCTCGTCTCATCCAATGCCACACTCACCAAACTCACCG 631069
                              vi v   v       v  v       v ivi               v
  scaffold48|si       1249 CGTCTTGGACACTCTCGTGTCCTCCAATGACGAGCTCACCAAACTCACCT 1298

  scaffold46|si     631070 CTGACAAGCTCGCAAAGCTTGAAAAGCTTGTCCTTCACCTCAAG---CCC 631116
                            v v    v    v     i  iv    vv  i vv        ---i i
  scaffold48|si       1299 CGGCCAAGATCGCCAAGCTCGAGCAGCTGCTCTTAGACCTCAAGACTTCT 1348

  scaffold46|si     631117 AGCACTCATCGCCCGACACAGACTGTCCAACCT------CCAG--CTACC 631158
                           i  v    ---   i  v   v i-    v  i------   i-- vi  
  scaffold48|si       1349 GGCCCTCA---CCCAACTCAGCCC-TCCACCCCGCGAACCCAAAACAGCC 1394

  scaffold46|si     631159 T--CCGCCGACGCCCGTAGCTTGTCCCAACTCTAGGCTGCCATCAAGTAT 631206
                            --  v     i v   iv v v     i  viii  v  v      i i
  scaffold48|si       1395 TTGCCCCCGACACACGTGCCGTCTCCCAGCTACGAGCGGCAATCAAGCAC 1444

  scaffold46|si     631207 AAGTGGGTACCAGGCGGTTTCTGCTCCACCCGCGGTTGGGGCATCAGTGC 631256
                             v     i  i     v v        vi ii  i      i ii vv 
  scaffold48|si       1445 AATTGGGTGCCGGGCGGATACTGCTCCAGTCATGGCTGGGGCGTTGGACC 1494

  scaffold46|si     631257 AAACCACTTGAGCTCCGACTGCAAAGGCAAACGTCCCGGCCACGTTGACT 631306
                           vi     viv   vvvi i     i     iv v  v     i  v   v
  scaffold48|si       1495 CGACCACACCAGCGGAAATTGCAAGGGCAAGAGACCGGGCCATGTGGACA 1544

  scaffold46|si     631307 CCGCCACCTGCAAGAATCCTCAGGGTCCAGGCGCTGCCAAGAACAAAGGC 631356
                               v   i  ivv  i  i  i  v  v     ii  viv     i  v
  scaffold48|si       1545 CCGCGACCCGCGCCAACCCCCAAGGACCCGGCGCCACCCGCAACAAGGGA 1594

  scaffold46|si     631357 TGGGGCGACTTCCTCTCCAGCTGACACCTCGGGACAGCAGCCATTA---- 631402
                               i vvv     i   iv     ivvvi     v       v  ----
  scaffold48|si       1595 TGGGACTCATTCCTTTCCGCCTGACGGGGTGGGACTGCAGCCAATACTAC 1644

  scaffold46|si     631403 -----AAAATACTAACCAACTCATTATACCTCCCTGCCGCAGTCCCCT-T 631446
                           -----      v v   v v i    vv  i v    vvi        -v
  scaffold48|si       1645 CGGCAAAAATAATCACCCAATTATTAATCCCCGCTGCATTAGTCCCCTAG 1694

  scaffold46|si     631447 CTTC--CTCCTATCCCCTCC-------ACAGCCACCCCTCATTGCCTTCA 631487
                              i--  i   i i     -------  v v   v - v i --    -
  scaffold48|si       1695 CTTTAACTTCTACCTCCTCCTTTAGTAACCGACACAC-TAACT--CTTC- 1740

  scaffold46|si     631488 AACCCAACCACTA--GACCATGCATCACCCTGGTCCACTGCTCCCGGTGC 631535
                           -- i vii    i--   --  v   v  v i----------     i i
  scaffold48|si       1741 --CTCCGTCACTGATGAC--TGGATCCCCATA----------CCCGGCGT 1776

  scaffold46|si     631536 CTACACGGCCCCCCAGCC---ACCCACCTCCTCGC-CACTCCTCTCCCTC 631581
                                 v     v  i  ---      iiv   v - i i v -    v 
  scaffold48|si       1777 CTACACCGCCCCACAACCCTCACCCACTCACTCTCTCGCCCAT-TCCCAC 1825

  scaffold46|si     631582 ACCTCCAACAGCAATCCTTACAGGTGCCTCGAGGCTCCCGCCTCCCCACC 631631
                              vvii       i  i        i  v vii v   iivi i     
  scaffold48|si       1826 ACCAATGACAGCAACCCCTACAGGTGTCTAGCAACACCCATACCTCCACC 1875

  scaffold46|si     631632 ACGCGGACGCGCTGCCCAAATCTCAACCACCGCCATCCTTGACTCTGGTG 631681
                           v    i v             i   vvv  v      v v     v  i 
  scaffold48|si       1876 CCGCGAAAGCGCTGCCCAAATTTCACAGACAGCCATCGTAGACTCGGGCG 1925

  scaffold46|si     631682 CCAGTGACATCTACTTTGCCCCTGATGCACCGGTCACCAATGTCAATCCA 631731
                                           ii v  v  i  v           ii ii   vv
  scaffold48|si       1926 CCAGTGACATCTACTTCACACCAGACGCCCCGGTCACCAACATTGATCAC 1975

  scaffold46|si     631732 TTGGCCCCCACCTCCACA-GTAACTGACGCTGCAGGGACCCATCATCACT 631780
                            iv            -  -  viv   i  i     v v iii  iv v 
  scaffold48|si       1976 TCCGCCCCCACCTCC-CATGTCGGTGATGCCGCAGGCAACTGCCACAAAT 2024

  scaffold46|si     631781 CCTCCGCCCATGCTAACCACCTCCTCCCAACACTCCCGG-CATGCAGTGG 631829
                            v  v     v  i           vi vv v     i -  --v  iv 
  scaffold48|si       2025 CATCGGCCCAAGCCAACCACCTCCTATCCTCTCTCCCAGTCA--AAGCTG 2072

  scaffold46|si     631830 CAAA-ATCATGCCCTCCTTCAAGCACACCCTCTTCGGCGTCGGCCCACTC 631878
                               -         v       i    v i v  i  v  v   vvi   
  scaffold48|si       2073 CAAAGATCATGCCCACCTTCAAACACAACTTGTTTGGGGTGGGCAAGCTC 2122

  scaffold46|si     631879 TGCGACAACGGCTGCAAAGTACTCTTTGACTCTGCCTCTGCCACCATCTA 631928
                                   i      vi   v     i   v iiviv i i    i   v
  scaffold48|si       2123 TGCGACAATGGCTGCCGAGTTCTCTTCGACGCCAATGCCGTCACCGTCTT 2172

  scaffold46|si     631929 CGACAAAAGGGACGACACCATCCTCCTCCAAGGGTGGCGTGAACCCACAG 631978
                                 i  vi  i  v       v              v   v i  i 
  scaffold48|si       2173 CGACAAGAGCAACAACTCCATCCTGCTCCAAGGGTGGCGGGAAACTACGG 2222

  scaffold46|si     631979 GCGCCAAGCTTTGGCGCTTCTCGTTGCTGCCTGA-TACCATCCCCTCCCA 632027
                                  i  i           vi v  i  v  -v    i  ivi    
  scaffold48|si       2223 GCGCCAAACTCTGGCGCTTCTCCCTTCTACCAGAAGACCACCCTGCCCCA 2272

  scaffold46|si     632028 CCATGTTCCCCATCCAACTTCCAGCAACACGCCCTCTGCACGCAAGACCA 632077
                             ------    v --  viv i  -- v     viv  v v   vi vi
  scaffold48|si       2273 CC------CCCAGC--ACACACGGC--CTCGCCCATGGCCCTCAATGCAG 2312

  scaffold46|si     632078 CCAATCTCCCAAGTGTCTGTGCACTTGTTCACTACCTACATGCAGCTGCT 632127
                           v i ii v  v  i  v- i  v  i  i        v  i     i  v
  scaffold48|si       2313 GCGACTTGCCCAGCGTG-GCGCCCTCGTCCACTACCTCCACGCAGCCGCA 2361

  scaffold46|si     632128 GGGTTCCCCGTCAAGTCCACCTGGCTAGCCGCCATCAAAGCCGGCAACTA 632177
                             v           i           v  i  v     v           
  scaffold48|si       2362 GGCTTCCCCGTCAAATCCACCTGGCTTGCTGCAATCAACGCCGGCAACTA 2411

  scaffold46|si     632178 CGCCAGCTGGCCAGGTCTCACCTATGCCAATGCCTCCCGTCATTGTTAAG 632227
                                       v  i        i     i  v   vivi i  iivv 
  scaffold48|si       2412 CGCCAGCTGGCCCGGCCTCACCTACGCCAACGCATCCAAATACTGCCCCG 2461

  scaffold46|si     632228 ACAGCTCTGAGACCATCAAGGGGCACCTCACTCAAACGTGCAAAGGCATT 632277
                                viv  i    i   i  v       vv     vi vv    vv i
  scaffold48|si       2462 ACAGCATGGAAACCACCAAAGGCCACCTCAAGCAAACCCGACAAGGACTC 2511

  scaffold46|si     632278 CGCTCCACTAAACCCAAACCACCCCCAG-TGCCTTCCCCGTCCACCTTGC 632326
                                   i   v    i  -i   v  -iv  i    iv  i  i    
  scaffold48|si       2512 CGCTCCACCAAAACCAAGCC-TCCCAAGCCCCCCTCCCTTTCTACTTTGC 2560

  scaffold46|si     632327 CGTCGCCCACCCCTTCACACGAACTCCACATAGTGACAGAACCGATCAGC 632376
                            vi iv  v  i vv    v  i      i viiv iv     v      
  scaffold48|si       2561 CTCCAACCCCCTCAACACAGGAGCTCCACGTCACCATCGAACCCATCAGC 2610

  scaffold46|si     632377 AAGCTCTACACAGACGACATGGGGCGTTTCCCCACCCGCTCTTGCAGCGG 632426
                             i        v              i       i      ii    i  
  scaffold48|si       2611 AAACTCTACACCGACGACATGGGGCGCTTCCCCATCCGCTCCCGCAGTGG 2660

  scaffold46|si     632427 CAACCAATACATCATGTTGGCCTACCACTGCGACAGCAACGCAATCCTAG 632476
                                       v   i             i        i  v     v 
  scaffold48|si       2661 CAACCAATACATAATGCTGGCCTACCACTGTGACAGCAATGCCATCCTCG 2710

  scaffold46|si     632477 TGGAGCCCTTCCAGTCGCGCCATGACCGCCACCGCATCGCAGCCCATGGA 632526
                               i  v     i  v     i           v     v        v
  scaffold48|si       2711 TGGAACCATTCCAATCCCGCCACGACCGCCACCGAATCGCCGCCCATGGC 2760

  scaffold46|si     632527 CGCATCGTGACACGCCTCCGTGACCGAGACCACCCCATTGAACACCAAAT 632576
                                 i    v      v v  v i  i    v    iv          
  scaffold48|si       2761 CGCATCATGACCCGCCTCAGAGAACAAGGCCACACCATCCAACACCAAAT 2810

  scaffold46|si     632577 CCTGGACAACGAGGCCAGCGAAAACTATCGCCAGGCTATCACGCAGGATT 632626
                              v        i      i ii v  i    iii i     vv v  i 
  scaffold48|si       2811 CCTTGACAACGAAGCCAGCAAGGAGTACCGCCGAACCATCACCGACGACT 2860

  scaffold46|si     632627 GGAAAGCCACCTACCAGCTCGTCCCTCCCAACGTCCATTGTGCCAATGCA 632676
                                  v  v     i  v  v     v        ii       ii v
  scaffold48|si       2861 GGAAAGCAACATACCAACTAGTGCCTCCAAACGTCCACCGTGCCAACACC 2910

  scaffold46|si     632677 GCGGAGCGCGCCATCCGCACCTTCAAAGCCCACTTCCTCAGCGTTCTCGC 632726
                             v  i          iv        i  v  i  i      i i     
  scaffold48|si       2911 GCCGAACGCGCCATCCAAACCTTCAAGGCGCATTTTCTCAGCATCCTCGC 2960

  scaffold46|si     632727 CGGTATCGACCCCGCCTTCCCTAACTACCTCTGGGACAAGCTCCTCCCAC 632776
                               i     vi      i  i                 i          
  scaffold48|si       2961 CGGTGTCGACGTCGCCTTTCCCAACTACCTCTGGGACAAACTCCTCCCAC 3010

  scaffold46|si     632777 AAACCTAACTCACACTCAACCTGTTACGACAATCCACCCTTGCCCCTGCC 632826
                               vv ii v           vi i  v   v v   v i  v  vv  
  scaffold48|si       3011 AAACGGAGTTAACACTCAACCTTCTGCGCCAAGCAACCATCGCGCCGTCC 3060

  scaffold46|si     632827 ATCTCCGCCTGGGAAGCCTTCAATGG--CCTGCTCAATTACGACGCAACC 632874
                           v                    v    --   --    i        v  v
  scaffold48|si       3061 CTCTCCGCCTGGGAAGCCTTCCATGGTACCT--TCAACTACGACGCCACA 3108

  scaffold46|si     632875 CCCCTCGGTCCCATGGGGTGCCCCGTCATCATCCACAACAAAACCGCAAC 632924
                                i     v     i     v                 ii iv v  
  scaffold48|si       3109 CCCCTTGGTCCAATGGGATGCCCAGTCATCATCCACAACAAGGCTTCCAC 3158

  scaffold46|si     632925 CAGAAAATCCTGGGACTTCCGTGGCCGCGATGGCTTCAGCATCGGCCCAG 632974
                            v    i  v        i  i  i     i           v  i  v 
  scaffold48|si       3159 CCGAAAGTCGTGGGACTTTCGCGGTCGCGACGGCTTCAGCATAGGTCCTG 3208

  scaffold46|si     632975 CCCTACACCACTACCGCTGCTTCCAAGTGGTGGACTCTGCCACCAACTGT 633024
                                 v                     v  v     i  v     vvii
  scaffold48|si       3209 CCCTACTCCACTACCGCTGCTTCCAAGTCGTCGACTCCGCAACCAAAAAC 3258

  scaffold46|si     633025 GTTGTCATCTCAGATACAGTTGAATTCCGCCACAGCTATCTCAACCAGCC 633074
                           v iv       v  i                   i  v     i   i  
  scaffold48|si       3259 CTCCTCATCTCCGACACAGTTGAATTCCGCCACAACTTTCTCAGCCAACC 3308

  scaffold46|si     633075 --AGCCGTCACCTATGATGACCGCCTCCTCCATGCAATCAACTACCTCTC 633122
                           -- i --   v   i  v  i                      v      
  scaffold48|si       3309 CAAAC--TCAGCTACGAAGATCGCCTCCTCCATGCAATCAACTTCCTCTC 3356

  scaffold46|si     633123 CTCTGTCATTGCAGACGCACCCTCCTCTGCCCTAGACTCGCAATTCCAAG 633172
                            v i i   i        -  iv  vvi  i  v   v v   i  ivv 
  scaffold48|si       3357 CACCGCCATCGCAGACGC-CCTGCCAACGCTCTCGACGCCCAACTCTCCG 3405

  scaffold46|si     633173 CCATTACTGCCCTT-CGCAATCTCTTTGCCAACTGGAACAC-CACGCCAA 633220
                               iiv- i    -     i  v      vi     v i -vi v   i
  scaffold48|si       3406 CCATCGA-GTCCTTACGCAACCTATTTGCCCGCTGGACCGCAGGCCCCAG 3454

  scaffold46|si     633221 CAGCCAA---ACCA---CCGGTGTCAC---CACCACT-CCAGCATCCAGC 633260
                             -  i ---    ---    i i   ---   vi i-   v ii  vi 
  scaffold48|si       3455 CA-CCGATCTACCAACCCCGGCGCCACTCACACGGCCACCACCGCCCCAC 3503

  scaffold46|si     633261 -----ACCGCCCTCCCGAGCACTAACCGA---GCC-CCAATCTCCAAGGG 633301
                           -----   v   i i v - v i    i ---   -i   i         
  scaffold48|si       3504 GACATACCCCCCCCTCCA-CCCCAACCAACCCGCCGTCAACCTCCAAGGG 3552

  scaffold46|si     633302 TGGTACCCACCCCTGTCCCAGTACCAACCCTTCCACC-ACACCACCTTCG 633350
                               i   ------------------------     -         --i
  scaffold48|si       3553 TGGTGCCC------------------------CCACCGACACCACCT--A 3576

  scaffold46|si     633351 TCCAGTGCCGCCACCCGATACCTTTCCAGCGCCTTCGCCTCCA---GCCA 633397
                              -v iv v   --     v --i   v   --- i      --- ivi
  scaffold48|si       3577 TCC-CTAACCCCA--CGATAAC--CCCACCGC---CACCTCCAAGGGTGG 3618

  scaffold46|si     633398 CCACACAGCCG---CCAAGCGCCGT-----ACCTATTT-------CCCAA 633432
                           iv     i  i---     v  v  ----- i i ii -------    v
  scaffold48|si       3619 TGACACAACCACCTCCAAGGGCGGTGACACATCCACCTCCCGTAGCCCAC 3668

  scaffold46|si     633433 CGCACCCG--GTCGCAACGCCGCCCCTAGACACCGCATGCC--ACCGACG 633478
                                v  --v      --- ii   i vi i  -  vi i--ivi  v 
  scaffold48|si       3669 CGCACACGCTCTCGCAA---CATCCCCACGCGCC-CAGACTTAGGTGAGG 3714

  scaffold46|si     633479 CAGTCACACACCACACCCGCTCCAAACTAGCACTGCTTGTTGCTGCCCTT 633528
                            v  ii v    i    v v  v   v v  v  vv    v  v   v v
  scaffold48|si       3715 CTGTTGCCCACCGCACCAGATCAAAAGTCGCCCTCATTGTGGCGGCCATG 3764

  scaffold46|si     633529 GCCTCCAGTAACCAATCCGT-CTCAGCCTTTGC--CCCAACCAAACTAGC 633575
                           ii v  vivii    - v  -   v     iv -- i  --   v   v 
  scaffold48|si       3765 ATCGCCCAAGGCCAA-CAGTCCTCCGCCTTCTCTGCTCA--CAACCTATC 3811

  scaffold46|si     633576 CACATCGGTCCTTGACACCGACACCGGCCTGTCACTGGACTATAAACAAC 633625
                           ii  v i  v  i   vvv v   v        v  v  v  i i   i 
  scaffold48|si       3812 TGCAGCAGTACTCGACCAAGCCACAGGCCTGTCCCTCGAGTACAGACAGC 3861

  scaffold46|si     633626 TCCGTACCCACCCAAAGCTAGGACACATCTGGAGCAAATCCTATGCCAAC 633675
                            v  i vv       iv  v  viv i      i         i  v   
  scaffold48|si       3862 TGCGCAAACACCCAAGCCTTGGCTCCGTCTGGAACAAATCCTACGCAAAC 3911

  scaffold46|si     633676 GAACTAGGCCGACTCTGCCAGGGCGTTGG--C--ACC--GATGACTCCAG 633719
                                v  v  v  v     i   i i  -- --   --  v iiv ii 
  scaffold48|si       3912 GAACTCGGACGCCTATGCCAAGGCATCGGGTCAAACCAAGAAGGTGCTGG 3961

  scaffold46|si     633720 CACCCATCAATGCGTCCAAGGCACCGACACCTTCTGCGTCATTGACTACA 633769
                           v ------ ii v   v    v             i   ii i      v
  scaffold48|si       3962 AA------AGCGGGTCGAAGGAACCGACACCTTCTACGTTGTCGACTACC 4005

  scaffold46|si     633770 ATGACATCTCCTCCGACAGACGCTCCGAAATCACCTACTCCGAGGTCGTC 633819
                            v      i iv i   v     vvv        v   v  i    v   
  scaffold48|si       4006 AAGACATCCCTGCTGACCGACGCAAAGAAATCACATACACCAAGGTGGTC 4055

  scaffold46|si     633820 TGCAAAGTCCGCCCAGAAAAATCAGACCCAGACCGTACCCGTATCACCAT 633869
                                   v  v         v v     vi    v  v  i        
  scaffold48|si       4056 TGCAAAGTGCGACCAGAAAAAACCGACCCCAACCGAACACGCATCACCAT 4105

  scaffold46|si     633870 CGGCGGCAACCGCATCTGCTACCAGGGAGATGTCGGAACAAGAACAGCCC 633919
                           i  i        v          vi     i     v    i   v    
  scaffold48|si       4106 TGGTGGCAACCGAATCTGCTACCCAGGAGACGTCGGCACAAAAACCGCCC 4155

  scaffold46|si     633920 CCCTGGAACTAGTGAAACTCATGATCAACAGTGTCTTGTCCCGCCACAAT 633969
                            vi i     v  v  i        v      i  i v       vv   
  scaffold48|si       4156 CGTTAGAACTCGTCAAGCTCATGATAAACAGTATCCTCTCCCGCCCGAAT 4205

  scaffold46|si     633970 GCCAAGTTCTGCACATTTGACATCAGCAACTTCTACCTTGGTACCCCTCT 634019
                             vv i  i        i     iivv           i  i  v  i  
  scaffold48|si       4206 GCACAATTTTGCACATTCGACATTGCAAACTTCTACCTCGGCACACCCCT 4255

  scaffold46|si     634020 CGATCGCCCAGAATACGTCAGAATCCGCATCGACGACATCCCTCAGGAGT 634069
                              i     v         v v      v v      i       i    
  scaffold48|si       4256 CGACCGCCCCGAATACGTCCGCATCCGCCTGGACGACGTCCCTCAAGAGT 4305

  scaffold46|si     634070 TCATAGCCGAATATGACCTCACCCACCACGTACGAGATGGATGGGTCTAC 634119
                               v v      ii                vv i  i  v         
  scaffold48|si       4306 TCATCGACGAATACAACCTCACCCACCACGTCAGGGACGGTTGGGTCTAC 4355

  scaffold46|si     634120 TTCCAAATCGTAAAGGGTGTCTACGGCCTCCCCCAATCAGGCATCCTAGC 634169
                              v       vviv  i  i     v  i        v  v  i  i  
  scaffold48|si       4356 TTCAAAATCGTCCGCGGCGTTTACGGACTTCCCCAATCCGGAATTCTGGC 4405

  scaffold46|si     634170 CAACAAACACCTAGAAACTCGGCTCAATGCTGCAGGTTACTACCAGCTTG 634219
                               v   vi  v    vv iv     i  v     i        i  v 
  scaffold48|si       4406 CAACCAACTTCTCGAAAAACATCTCAACGCAGCAGGCTACTACCAACTGG 4455

  scaffold46|si     634220 ATGCCACCCCTGGGCTCTGGCGCCACAAATGGCGACCCGTCATGTTCACT 634269
                                  i  i  v  v     i                          i
  scaffold48|si       4456 ATGCCACTCCCGGCCTATGGCGTCACAAATGGCGACCCGTCATGTTCACC 4505

  scaffold46|si     634270 CTCATCGTCGACGACTTTGGCGTCGAATACGTTGGCCTTCCACACGCCCA 634319
                                v  v        i  v  i            vvi v   i   vv
  scaffold48|si       4506 CTCATAGTGGACGACTTCGGGGTTGAATACGTTGGCGACCAACATGCCAT 4555

  scaffold46|si     634320 TCACCTGCACGATGTCCTCCAAAC-ACACTACGACATCACCCAGAATTGG 634368
                           i     v iv  iii v -   i -          v     v i  i   
  scaffold48|si       4556 CCACCTTCGAGACACCAT-CAAGCAACACTACGACCTCACCGAAAACTGG 4604

  scaffold46|si     634369 AAGGGGGATCTCTACGCCGGCATCAACCTCGCCTGGAATTACTCAGC-GC 634417
                                v                         i      i   -v   -i 
  scaffold48|si       4605 AAGGGCGATCTCTACGCCGGCATCAACCTCGTCTGGAACTAC-AAGCAAC 4653

  scaffold46|si     634418 GCTCCTGCCGACTCACCATGAAAGAGTACATAGGGACCCTCCTCTTTAAA 634467
                            vv    i  v     v   i v  i     v vi  vv     i i   
  scaffold48|si       4654 GAACCTGTCGCCTCACAATGGACGAATACATCGCAACAGTCCTCCTCAAA 4703

  scaffold46|si     634468 TATAACCATCCCCCACCAAAGAAACGCCAACTCTCTCCCTTCAAAGCGAC 634517
                             i  i      viv  v  i     v        i  i i      ii 
  scaffold48|si       4704 TACAATCATCCCATCCCCAAAAAACGACAACTCTCCCCTTCCAAAGCAGC 4753

  scaffold46|si     634518 CCCCATCGTCTACGGTGCTAAAACCCAGTTCAGCTCAGACCCCGACAACA 634567
                           v   v  iv  v      i     i  i    vii    ivvv    v  
  scaffold48|si       4754 ACCCCTCAACTTCGGTGCCAAAACTCAATTCACTCCAGATGAAGACACCA 4803

  scaffold46|si     634568 GCCCTCCACTTCCAACCGAGGGCATCAAACGTGTACAAGGCATTGCTGGC 634617
                             vvi  v   vvvi i  v              v        i i   v
  scaffold48|si       4804 GCGACCCCCTTGACGCTGACGGCATCAAACGTGTCCAAGGCATCGTTGGG 4853

  scaffold46|si     634618 GCCCTCCTCTACTATGCCCACGCCGTCGACAACAAACTCCTCCATGCGCT 634667
                                v  i     i   viv  v  v        i      i ii    
  scaffold48|si       4854 GCCCTGCTTTACTACGCCAGAGCAGTAGACAACAAGCTCCTCTACACGCT 4903

  scaffold46|si     634668 CAGCGAAATCGGCACCGAAC 634687
                           v  i  v  v   v      
  scaffold48|si       4904 AAGTGACATAGGCTCCGAAC 4923

Matrix = 20p43g.matrix
Kimura (with divCpGMod) = 26.57
Transitions / transversions = 0.94 (535/571)
Gap_init rate = 0.04 (170 / 4624), avg. gap size = 1.53 (260 / 170)

2438 30.49 3.37 4.88 scaffold46|size1342926 633595 635256 (706896) scaffold591|size46832_(dbseq-nr_255)_[36198,41838]#LTR/Copia 3682 5319 (322) m_b184s001i35 141585

  scaffold46|si     633595 GACACCGGCCTGTCACTGGACTATAAACAACTCCGTACCCA-CCCAAA-G 633642
                                v  i vi i      vi i           ivvv  -      -i
  scaffold591|s       3682 GACACAGGTCAATTACTGGAACACAAACAACTCCGCCGACATCCCAAACA 3731

  scaffold46|si     633643 CTAGGACACATCTGGAGCAAATCCTATGCCAACGAACTAGGCCGACTCTG 633692
                            v   vi    --  ii  vi     iv i  i     i     v  v  
  scaffold591|s       3732 CAAGGCTACAT--GGGACACGTCCTACTCTAATGAACTGGGCCGCCTATG 3779

  scaffold46|si     633693 CCAGGGCGTTGGC-ACCGATGACTCCAGCACCCATCAAT-------GCGT 633734
                              i   i     -   i-----   i i  --  v  i-------    
  scaffold591|s       3780 CCAAGGCATTGGCCACCA-----TCCGGTAC--ATAAACACAAGAAGCGT 3822

  scaffold46|si     633735 CCAA--GGCACCGACACCTTCTGCGTCATTGACTACAATGACATCTCC-- 633780
                           vi i--               vivviv  iv v  iviv      i v--
  scaffold591|s       3823 ATAGACGGCACCGACACCTTCAAACCGATCCAGTATCGGGACATCCCAAA 3872

  scaffold46|si     633781 TC--CGACAGACGCTCCGAAATCACCTACTCCGAGGTCGTCTGCAAAGTC 633828
                             --  -  i v  ---  vi       iv  vii  v      i  i  
  scaffold591|s       3873 TCAACG-CAAAGGC---GATGTCACCTATACCCGAGTGGTCTGCGAAATC 3918

  scaffold46|si     633829 CGCCCAGAAAAATCAGACCCAGACCGTACCCGTATCACCATCGGCGGCAA 633878
                                - v    v v     vv    i  v  i      v   i-   i 
  scaffold591|s       3919 CGCCC-GCAAAAGCTGACCCTTACCGCACACGCATCACCCTCGA-GGCGA 3966

  scaffold46|si     633879 CCGCATCTGCTACCAGGGAGA-TGTCGGAACAAGAACAGCCCCCCTGGAA 633927
                                  i v    vi  v  -   v   v   -   i v i vi     
  scaffold591|s       3967 CCGCATCCGGTACCCAGGCGACTGTGGGACCAA-AACGGGCTCATTGGAA 4015

  scaffold46|si     633928 CTAGTGAAACTCATGATCAACAGTGTCTTGTCC-CGCCACAATGCCAAGT 633976
                           viv  v      v vv    i  i  ii v   - i  -i vi  - v i
  scaffold591|s       4016 ACCGTCAAACTCCTTCTCAATAGCGTTCTTTCCACACC-TACCGC-ACGC 4063

  scaffold46|si     633977 TCTGCA-CATTTGACATCAGCAACTTCTACCTTGGTACCCCTCTCGATCG 634025
                            i    -    i  i   vv               i  v  v     iv 
  scaffold591|s       4064 TTTGCATCATTCGATATCTCCAACTTCTACCTTGGCACACCACTCGACAG 4113

  scaffold46|si     634026 CCCAGAATACGTCAGAATCCGCATCGACGACATCCCTCAGGAGTTCATAG 634075
                           v     i  i i v v   vivv  vv   i  i   v v  v  ii --
  scaffold591|s       4114 ACCAGAGTATGCCCGCATCAAACTCTCCGATATTCCTGACGACTTTGT-- 4161

  scaffold46|si     634076 CC--GAATATGACCTCACCCACCACGTACGAGATGGATGGGTCTACTTCC 634123
                             --     iii    vv v  ivi i  ivi    v iv  i    - v
  scaffold591|s       4162 CCAAGAATACAGCCTCCACGACTTTGCACACAATGGTTATGTTTACT-CG 4210

  scaffold46|si     634124 AAATCGTAAAGGGTGTCTACGGCCTCCCCCAATCAGGCATCCTAGCCAAC 634173
                             i  viv  i  i     i      vvv   v v    vv        i
  scaffold591|s       4211 AAGTCTCCAAAGGCGTCTATGGCCTCAAACAAGCTGGCAAACTAGCCAAT 4260

  scaffold46|si     634174 AAACACCTAGAAACTCGGCTCAATGCT-------GCA-GGTTACTACCAG 634215
                           i ----i v ---   i-     i   -------   -  v        i
  scaffold591|s       4261 GA----TTTG---CTCA-CTCAACGCTTGGAAATGCACGGATACTACCAA 4302

  scaffold46|si     634216 CTTGATGCCACCCCTGGGCTCTGGCGCCACAAATGGCGACCCGTCATGTT 634265
                           iv  vii v        v  i     v  i  i        v   v    
  scaffold591|s       4303 TGTGCCACAACCCCTGGTCTTTGGCGACATAAGTGGCGACCAGTCCTGTT 4352

  scaffold46|si     634266 CACTCTCATCGTCGACGACTTTGGCGTCGAATACGTTGGCCTTCCACACG 634315
                           iiii           i         i  v    ivii i  vi v   i 
  scaffold591|s       4353 TGTCCTCATCGTCGATGACTTTGGCATCCAATATTCCGACCGCCGACATG 4402

  scaffold46|si     634316 CCCATCACCTGCACGATGTCCTCCAAACACACTACGACA-TCACCCAGAA 634364
                            iv v     v vvv v i   v   vv   i   -   -     vvvi 
  scaffold591|s       4403 CTGAGCACCTCCTGCAGGCCCTACAACAACATTAC-ACAGTCACCACTGA 4451

  scaffold46|si     634365 TTGGAAGGGGGATCTCTA----CGCCGGCATCAACCTCGCCTGGAATTAC 634410
                           i    vi  ---- v i ----i  v     ii  v  ivv   i i   
  scaffold591|s       4452 CTGGACAGG----CACCAAGTTTGCAGGCATTGACATCAAATGGGACTAC 4497

  scaffold46|si     634411 TCAGCG--CGCTCCTGCCGACTCACCATGAAAGAGTACATAGGGACCCTC 634458
                           -- i i--  vv       v         i vivv     vvvvi    v
  scaffold591|s       4498 --AACAAACGAACCTGCCGCCTCACCATGGACACCTACATTTCCGCCCTG 4545

  scaffold46|si     634459 CTCTTTAAATATAACCATCCCCCACCAAAGAAACGCCAACTCTCTCCCTT 634508
                             vi v  i  ii         v    viv    vi  i viv v  viv
  scaffold591|s       4546 CTACTGAAGTACGACCATCCCCGACCACGTAAACCTCAGCATGCACCACA 4595

  scaffold46|si     634509 CAAA----GCGACCCCCATCGTCTACGGTGCTAAAACCCAGTTCAGCTCA 634554
                           i   ----    v----   i       i  i  iivv   i  vvii v
  scaffold591|s       4596 TAAACACCGCGAA----ATCATCTACGGCGCCAAGGAACAGCTCCTTCCT 4641

  scaffold46|si     634555 GACCCCGACAACAGCCCTCCACTTCCAACCGAGGGCATCAAACGTGTACA 634604
                             ivv     v   i  v  ii vvvvi i vi            i    
  scaffold591|s       4642 GATAACGACACCAGTCCACCGTTAGACGCTGCAGGCATCAAACGTATACA 4691

  scaffold46|si     634605 AGGCATTGCTGGCGCCCTCCTCTACTATGCCCACGCCGTCGACAACAAAC 634654
                                   iv   v             i   viv     v          
  scaffold591|s       4692 AGGCATTGTGGGCTCCCTCCTCTACTACGCCAGAGCCGTGGACAACAAAC 4741

  scaffold46|si     634655 TCCTCCATGCGCTCAGCGAAATCGGCACCGAACTCCTGGACTACTGTGCC 634704
                            v   vvv  i      ivv   i  v vv   ----ii  vi   i --
  scaffold591|s       4742 TGCTCGTGGCACTCAGCACCATCAGCTCGCAAC----AAACAGCTGCG-- 4785

  scaffold46|si     634705 ACCTATCCTAACGATGGCACCACATACAGATCCAGTGACATGGTCCTATC 634754
                              i ---v   - ii   v  ---i   -    vii  ----    ---
  scaffold591|s       4786 ACCCA---GAAC-ACAGCAGCA---GCAG-TCCACCAAC----TCCT--- 4820

  scaffold46|si     634755 TGCCCACTCCGACGCTGCCTATCTCAATGCCAGCA-AA--TCTCGCAGCC 634801
                             ---   vi vi  vi v  i i   i vii   -  -- vi  i   v
  scaffold591|s       4821 TG---ACTATGTTGCAACATACCCCAACGATGGCATAACGTACCGTAGCA 4867

  scaffold46|si     634802 GTGCAGGCGCATACATCATGTGTTCTGAAAATGACCCTGTCCCTTCCCAC 634851
                            v  i  v   i i   v vivv  v  ii i        i  iivv  i
  scaffold591|s       4868 GGGCGGGAGCACATATCTTCCTATCAGAGGACGACCCTGTTCCCCGGCAT 4917

  scaffold46|si     634852 AACGGACCTGTCCTCACCATCGCACAAATGATCAAATTTGTCATGTCCTC 634901
                              ivi  v        v   v v  i  v  i  i vi      v v  
  scaffold591|s       4918 AACATGCCAGTCCTCACAATCTCCCAGATCATTAAGTACGTCATGGCATC 4967

  scaffold46|si     634902 CGCTGCAGAATCCGAACTTGCCGCTCTCTTCAT--TTGCGCCAAAGAAAT 634949
                           i     v   viv        v  ii v v   --i   i --iv   v 
  scaffold591|s       4968 TGCTGCTGAAGTAGAACTTGCAGCCTTATACATCACTGCAC--GCGAACT 5015

  scaffold46|si     634950 GGTCCCTCTCCGGCAGTCCCTCATTGAAATGGGATGGCCACAACCCCAAT 634999
                            i    v  v  vv vv i  vivv            v    i   v  v
  scaffold591|s       5016 GATCCCACTACGTAATGCTCTGGAGGAAATGGGATGGACACAGCCCAAAA 5065

  scaffold46|si     635000 CATCCATCCAAACCGATAACACCACTGCCCTGGGTGTTGCCAATAAAACC 635049
                             i          v  i   v    i   vii   v   i    i v   
  scaffold591|s       5066 CACCCATCCAAACAGACAACTCCACCGCCACAGGTTTTGTCAATGACACC 5115

  scaffold46|si     635050 ATCATAGCCAAA--------AAGATGAAATCCATGGACATGCGCCTCTGG 635091
                                --     --------  i   --   --   --     v  viiv
  scaffold591|s       5116 ATCAT--CCAAAGACACATCAAAATG--ATC--TGG--ATGCGACTGCAC 5157

  scaffold46|si     635092 TGGCTCCGCTGCCGGGAATCCCAAGGCCAATTTCGGTACTATTGGGGTCC 635141
                                   v     i  iv       v     i  v vi       i iv
  scaffold591|s       5158 TGGCTCCGATGCCGAGAGGCCCAAGGGCAATTCCGTTTTTATTGGGATTG 5207

  scaffold46|si     635142 TGGTCCCTCCAACCTTGCCGACTACTCCACCAAAGC-CCATCCAGATATC 635190
                           i  ii iv       v  v  i   vv  -      -   i   vv iiv
  scaffold591|s       5208 CGGCTCTGCCAACCTGGCAGATTACAGCA-CAAAGCACCACCCACCTGCA 5256

  scaffold46|si     635191 TATCACAAATCCCAACTTCCGACACACGCCGGTTAA--CCTCGCACTACG 635238
                                 vviv v  vivi  v     i  v      --  i  ---- i 
  scaffold591|s       5257 TATCACCTGGCGCACTGCCCCACACATGCAGGTTAAGTCCCCG----ATG 5302

  scaffold46|si     635239 CTCACTGCAAGGGTGTGT 635256
                           - vi              
  scaffold591|s       5303 -TGGCTGCAAGGGTGTGT 5319

Matrix = 20p43g.matrix
Kimura (with divCpGMod) = 36.41
Transitions / transversions = 0.95 (235/247)
Gap_init rate = 0.06 (103 / 1661), avg. gap size = 1.32 (136 / 103)

2639 21.16 3.71 2.13 scaffold46|size1342926 634680 635326 (706826) scaffold44|size824116_(dbseq-nr_111)_[293517,299276]#LTR/Copia 4940 5596 (164) m_b184s001i36 141585

  scaffold46|si     634680 CACCGAACTCCTGGACTACTGTGCCACCTATCCTAACGATGGCACCACAT 634729
                               - i  i  v        i  v     i  i  i  i    i   v 
  scaffold44|si       4940 CACC-AGCTTCTTGACTACTGCGCGACCTACCCCAATGACGGCATCACCT 4988

  scaffold46|si     634730 ACAGATCCAGTGACATGGTCCTATCTGCCCACTCCGACGCTGCCTATCTC 634779
                           v v  v    ii v   i    vvvi     iv v     v  i vi   
  scaffold44|si       4989 TCCGAGCCAGCAAAATGATCCTCGGCGCCCATGCAGACGCAGCTTTCCTC 5038

  scaffold46|si     634780 AATGCCAGCAAATCTCGCAGCCGTGCAGGCGCATACATCATGTGTTCTGA 634829
                             i i      v  vv v     v  v v    i          i  v  
  scaffold44|si       5039 AACGTCAGCAACTCAAGAAGCCGAGCTGCCGCACACATCATGTGCTCAGA 5088

  scaffold46|si     634830 AAATGACCCTGTCCCTTCCCACAACGGACCTGTCCTCACCATCGCACAAA 634879
                            i       ii    v   i    i     ii i        v       
  scaffold44|si       5089 AGATGACCCCATCCCATCCTACAATGGACCCATTCTCACCATAGCACAAA 5138

  scaffold46|si     634880 TGATCAAATTTGTCATGTCCTCCGCTGCAGAATCCGAACTTGCCGCTCTC 634929
                            v        ii       i  v  v      v i     i    vv   
  scaffold44|si       5139 TCATCAAATTCATCATGTCTTCAGCAGCAGAAGCTGAACTCGCCGGACTC 5188

  scaffold46|si     634930 TTCATTTGCGCCAAAGAAATGGTCCCTCTCCGGCAGTCCCTCATTGAAAT 634979
                                i  i            i i     v  i  i        i     
  scaffold44|si       5189 TTCATCTGTGCCAAAGAAATGATTCCTCTACGACAATCCCTCATCGAAAT 5238

  scaffold46|si     634980 GGGATGGCCACAACCCCAATCATCCATCCAAACCGATAACACCACTGCCC 635029
                              v     v      v    vi v        v  i     v     v 
  scaffold44|si       5239 GGGTTGGCCCCAACCCAAATCTCCAATCCAAACAGACAACACAACTGCAC 5288

  scaffold46|si     635030 TGGGTGTTGCCAATAAAACCATCATAGCCAAAAAGATGAAATCCATGGAC 635079
                            v  i        i     v     v      vii               
  scaffold44|si       5289 TCGGCGTTGCCAACAAAACAATCATCGCCAAACGAATGAAATCCATGGAC 5338

  scaffold46|si     635080 ATGCGCCTCTGGTGGCTCCGCTGCCGGGAATCCCAAGGCCAATTTCGGTA 635129
                                                  i  i                 i  v  
  scaffold44|si       5339 ATGCGCCTCTGGTGGCTCCGCTGTCGAGAATCCCAAGGCCAATTCCGCTA 5388

  scaffold46|si     635130 CTATTGGGGTCCTGGTCCCTCCAACCTTGCCGACTACTCCACCAAAGCCC 635179
                             v      i  v  v  vvv   i  i     i     vv    i    
  scaffold44|si       5389 CTTTTGGGGCCCAGGACCAAACAATCTCGCCGATTACTCATCCAAGGCCC 5438

  scaffold46|si     635180 ATCCAGATATCTATCACAAATCCCAACTTCCGACACACGCCGG------- 635222
                            i  v  i  v  ii  i       i v   v iv        -------
  scaffold44|si       5439 ACCCTGACATATACTACGAATCCCAGCGTCCCATCCACGCCGGATAAACA 5488

  scaffold46|si     635223 -TTAACCTCGCA----CTAC----------GCTCACTGCAAGGGTGTGTT 635257
                           -  v   i ii ----    ---------- i    i             
  scaffold44|si       5489 CTTCACCCCATACACTCTACCACTCTCTTTGTTCACCGCAAGGGTGTGTT 5538

  scaffold46|si     635258 GAGT--CCACGCTTTCAGGTGGGCCAATGAACATGCCCACCGGCCCACAA 635305
                           -   --   -   v --  v        -- iv     v  i  ------
  scaffold44|si       5539 -AGTCACCA-GCTGT--GGGGGGCCAAT--ATTTGCCCCCCAGC------ 5576

  scaffold46|si     635306 GTGAACTCTCTTTCACAGTGA 635326
                           i  vv i     i -      
  scaffold44|si       5577 ATGTTCCCTCTTCC-CAGTGA 5596

Matrix = 20p43g.matrix
Kimura (with divCpGMod) = 22.84
Transitions / transversions = 1.09 (70/64)
Gap_init rate = 0.03 (19 / 646), avg. gap size = 2.00 (38 / 19)


2549 6.67 0.00 0.00 scaffold46|size1342926 635254 635553 (706599) rnd-1_family-1113#Unknown 1 300 (54) m_b184s001i37 141586

  scaffold46|si     635254 TGTTGAGTCCACGCTTTCAGGTGGGCCAATGAACATGCCCACCGGCCCAC 635303
                                                i          i i               
  rnd-1_family-          1 TGTTGAGTCCACGCTTTCAGGCGGGCCAATGAGCGTGCCCACCGGCCCAC 50

  scaffold46|si     635304 AAGTGAACTCTCTTTCACAGTGAACTCGTGACAATGTCACGTGTTTGCAC 635353
                           i  i                   i        i            i    
  rnd-1_family-         51 GAGCGAACTCTCTTTCACAGTGAGCTCGTGACGATGTCACGTGTTCGCAC 100

  scaffold46|si     635354 GCACGTACAGGTAGCTGGCGCAACTCTGAGCACCACGAGAAATTGCCATC 635403
                                 i    i                i                     
  rnd-1_family-        101 GCACGTGCAGGCAGCTGGCGCAACTCTGGGCACCACGAGAAATTGCCATC 150

  scaffold46|si     635404 ACGCATATATCCACGTGTGATTGACAGTTGGTCATGCGCAGACACATTTT 635453
                           i       i           ?i      i     i               
  rnd-1_family-        151 GCGCATATGTCCACGTGTGANCGACAGTCGGTCACGCGCAGACACATTTT 200

  scaffold46|si     635454 GCGCTTCCATCTTTTTTCACCCATCGACAGCGCCAATCGAGCAACATCGA 635503
                                       i     i               i               
  rnd-1_family-        201 GCGCTTCCATCTCTTTTCGCCCATCGACAGCGCCGATCGAGCAACATCGA 250

  scaffold46|si     635504 TTGGCATAAATTAACGATGTAATTAATACCAATCTTCTTGCTCTTTTACA 635553
                            i                                                
  rnd-1_family-        251 TCGGCATAAATTAACGATGTAATTAATACCAATCTTCTTGCTCTTTTACA 300

Matrix = 20p43g.matrix
Kimura (with divCpGMod) = 2.86
Transitions / transversions = 1.00 (20/0)
Gap_init rate = 0.00 (0 / 299), avg. gap size = 0.0 (0 / 0)


227 22.73 3.03 0.00 scaffold46|size1342926 635757 635804 (706348) C rnd-1_family-91#Unknown (1) 68 19 m_b184s001i38 141587

  scaffold46|si     635757 ATCAAGATTTTG--AAAATCGGCATTGTGTTGCAAACTGAGCCCTGATTT 635804
                                      v--      vvvi        v          v vv i 
C rnd-1_family-         68 ATCAAGATTTTTTCAAAATCTTAGTTGTGTTGGAAACTGAGCCGTTTTCT 19

Matrix = 20p43g.matrix
Kimura (with divCpGMod) = 27.62
Transitions / transversions = 0.25 (2/8)
Gap_init rate = 0.02 (1 / 47), avg. gap size = 2.00 (2 / 1)


28 9.71 0.00 0.00 scaffold46|size1342926 635805 635848 (706304) (TCC)n#Simple_repeat 1 44 (0) c_b184s251i0 141588

  scaffold46|si     635805 TCCTCCTCCTGTTCCTCCTCCTCCTCCTGTTCCTCCTCCTCCTC 635848
                                     vi                vi              
  (TCC)n#Simple          1 TCCTCCTCCTCCTCCTCCTCCTCCTCCTCCTCCTCCTCCTCCTC 44

Matrix = Unknown
Transitions / transversions = 1.00 (2/2)
Gap_init rate = 0.00 (0 / 43), avg. gap size = 0.0 (0 / 0)


227 22.73 3.03 0.00 scaffold46|size1342926 635849 635865 (706287) C rnd-1_family-91#Unknown (51) 18 2 m_b184s001i38 141587

  scaffold46|si     635849 ATTCTCCATCTTGTTCT 635865
                           v    i vi   v    
C rnd-1_family-         18 CTTCTTCTCCTTCTTCT 2

Matrix = 20p43g.matrix
Kimura (with divCpGMod) = 27.62
Transitions / transversions = 0.67 (2/3)
Gap_init rate = 0.00 (0 / 16), avg. gap size = 0.0 (0 / 0)


228 22.09 9.32 10.00 scaffold46|size1342926 636312 636326 (705826) rnd-1_family-40#Unknown 39 53 (231) m_b184s001i39 141589

  scaffold46|si     636312 TTGTCCTCCTCATTG 636326
                             v  i  i  v i 
  rnd-1_family-         39 TTTTCTTCTTCTTCG 53

Matrix = 20p43g.matrix
Kimura (with divCpGMod) = 25.08
Transitions / transversions = 1.50 (3/2)
Gap_init rate = 0.00 (0 / 14), avg. gap size = 0.0 (0 / 0)


963 11.22 0.52 1.11 scaffold46|size1342926 636327 638052 (704100) (TCCTTC)n#Simple_repeat 1 1716 (0) c_b184s251i1 141590

  scaffold46|si     636327 TCCTCCTCCTTCTCCTTCTTCTTCTCCTCCTCCTCCTTCTCCTCCTCCTC 636376
                               i              i        -- -           i     i
  (TCCTTC)n#Sim          1 TCCTTCTCCTTCTCCTTCTCCTTCTCCT--T-CTCCTTCTCCTTCTCCTT 47

  scaffold46|si     636377 CTCCTCCTCCTCCTCCCTCCTCCTCCTCCTCCTCCTCCTCCTCCTCC-TC 636425
                                i     i  -   i     i     i     i     i    -  
  (TCCTTC)n#Sim         48 CTCCTTCTCCTTCT-CCTTCTCCTTCTCCTTCTCCTTCTCCTTCTCCTTC 96

  scaffold46|si     636426 CCCTCCTCCTCCTCCTCCTCC-CCTCCTCCTCCTCTCTCCTTCTCCTTCT 636474
                           i   i     i     i    -i     i     -               
  (TCCTTC)n#Sim         97 TCCTTCTCCTTCTCCTTCTCCTTCTCCTTCTCCT-TCTCCTTCTCCTTCT 145

  scaffold46|si     636475 CCTTCTCCTTCTCCTTCTCCTTCTCCTTCTCCTTCTCCTTCTCCTTCTCC 636524
                                                                             
  (TCCTTC)n#Sim        146 CCTTCTCCTTCTCCTTCTCCTTCTCCTTCTCCTTCTCCTTCTCCTTCTCC 195

  scaffold46|si     636525 TTCTCCTTCTCCTTCTCCTTCTCCTTCTCCTTCTCCTTCTCCTTCTCCTT 636574
                                                                             
  (TCCTTC)n#Sim        196 TTCTCCTTCTCCTTCTCCTTCTCCTTCTCCTTCTCCTTCTCCTTCTCCTT 245

  scaffold46|si     636575 CTCCTTCTCCTTCTCCTTCTCCTTCTCCTTCTCCTTCTCCTTCTCCTTCT 636624
                                                                             
  (TCCTTC)n#Sim        246 CTCCTTCTCCTTCTCCTTCTCCTTCTCCTTCTCCTTCTCCTTCTCCTTCT 295

  scaffold46|si     636625 CCTTCTCCTTCTCCTTCTCCTTCTCCTTCTCCTTCTCCTTCTCCTTCTCC 636674
                                                                             
  (TCCTTC)n#Sim        296 CCTTCTCCTTCTCCTTCTCCTTCTCCTTCTCCTTCTCCTTCTCCTTCTCC 345

  scaffold46|si     636675 TTCTCCTTCTCCTTCTCCTTCTCCTTCTCCTTCTCCTTCTCCTGCTCCTT 636724
                                                                      v      
  (TCCTTC)n#Sim        346 TTCTCCTTCTCCTTCTCCTTCTCCTTCTCCTTCTCCTTCTCCTTCTCCTT 395

  scaffold46|si     636725 CTCCTGCTCCTTCTCCTGCTCCTTCTCCTGCTCCTTCTCCTGCTCCTTCT 636774
                                v           v           v           v        
  (TCCTTC)n#Sim        396 CTCCTTCTCCTTCTCCTTCTCCTTCTCCTTCTCCTTCTCCTTCTCCTTCT 445

  scaffold46|si     636775 CCTGCTCCTTC-CCTGCTCCTTCTCCTGCTCCCTTCTCCTGCTCCTTCTC 636823
                              v       -   v           v  -         v         
  (TCCTTC)n#Sim        446 CCTTCTCCTTCTCCTTCTCCTTCTCCTTCT-CCTTCTCCTTCTCCTTCTC 494

  scaffold46|si     636824 CTGCTCCTTCCCCTGCTCGTTCTCCTGCTCCTTCTCCTGCTCCTTCTCCT 636873
                             v       i   v   v       v           v           
  (TCCTTC)n#Sim        495 CTTCTCCTTCTCCTTCTCCTTCTCCTTCTCCTTCTCCTTCTCCTTCTCCT 544

  scaffold46|si     636874 GCTCCTTCTCCTGCTCCTTCTCCTGCTCCTGCTCCTGCTCCTTCACTTTC 636923
                           v           v           v     v     v       v i   
  (TCCTTC)n#Sim        545 TCTCCTTCTCCTTCTCCTTCTCCTTCTCCTTCTCCTTCTCCTTCTCCTTC 594

  scaffold46|si     636924 TCCTTCTCCTTCTCCTGCCCCTGCTCCTTCTCCTTCTCCTGCCCCTGCTC 636973
                                           v i   v                 v i   v   
  (TCCTTC)n#Sim        595 TCCTTCTCCTTCTCCTTCTCCTTCTCCTTCTCCTTCTCCTTCTCCTTCTC 644

  scaffold46|si     636974 CTGCTCCTGCTCCTTCTCCTGCTCCTTCTCCTGCTCCTTCTCCTGCTCCT 637023
                             v     v           v           v           v     
  (TCCTTC)n#Sim        645 CTTCTCCTTCTCCTTCTCCTTCTCCTTCTCCTTCTCCTTCTCCTTCTCCT 694

  scaffold46|si     637024 TCTCCTGCTCCTTCTCCTGCTCCTTCTCCTGCTCCTTCTCCTGCTCCTTC 637073
                                 v           v           v           v       
  (TCCTTC)n#Sim        695 TCTCCTTCTCCTTCTCCTTCTCCTTCTCCTTCTCCTTCTCCTTCTCCTTC 744

  scaffold46|si     637074 CCCTGCTCCTGCTCCTGCTCCTGCTCCTTCTCCTGCTCCTGCTCCTGCTC 637123
                           i   v     v     v     v           v     v     v   
  (TCCTTC)n#Sim        745 TCCTTCTCCTTCTCCTTCTCCTTCTCCTTCTCCTTCTCCTTCTCCTTCTC 794

  scaffold46|si     637124 CTGCTCCTGCTCCTGCTCCTGCTCCTGCTCCTGCTCCTGCTCCTGCTCCT 637173
                             v     v     v     v     v     v     v     v     
  (TCCTTC)n#Sim        795 CTTCTCCTTCTCCTTCTCCTTCTCCTTCTCCTTCTCCTTCTCCTTCTCCT 844

  scaffold46|si     637174 GCTCCTTCTCCTCCTCGTCCTCCTCCTCCTCCTCCTCCTCCTCCTGCTCC 637223
                           v           --  -    i     i     i     i     v    
  (TCCTTC)n#Sim        845 TCTCCTTCTCCT--TC-TCCTTCTCCTTCTCCTTCTCCTTCTCCTTCTCC 891

  scaffold46|si     637224 TTCTCCTGCTCCTGCTCCTGCTCCTGCTCCTGCTCCTGCTCCTGCTCCTG 637273
                                  v     v     v     v     v     v     v     v
  (TCCTTC)n#Sim        892 TTCTCCTTCTCCTTCTCCTTCTCCTTCTCCTTCTCCTTCTCCTTCTCCTT 941

  scaffold46|si     637274 CTCCTTCCTCCCTCCTCCTTCTCCTCCTCCTCCTCCTCCTCCTCCTCCTC 637323
                                 -  -   i           i     i     i     i     i
  (TCCTTC)n#Sim        942 CTCCTT-CT-CCTTCTCCTTCTCCTTCTCCTTCTCCTTCTCCTTCTCCTT 989

  scaffold46|si     637324 CTCCTCCTCCTCCTCCTCCTCCCTCCTCCTCCTCCTCCTCCTCCTCCTCC 637373
                                i     i     i  -   i     i     i     i     i 
  (TCCTTC)n#Sim        990 CTCCTTCTCCTTCTCCTTCT-CCTTCTCCTTCTCCTTCTCCTTCTCCTTC 1038

  scaffold46|si     637374 TCCTCCCTCCTCCTCCTCCTCCTCCTCCTCCTCCTCCTCCTCCTCCTCCC 637423
                               -i     i     i     i     i     i     i     -i 
  (TCCTTC)n#Sim       1039 TCCT-TCTCCTTCTCCTTCTCCTTCTCCTTCTCCTTCTCCTTCTCCT-TC 1086

  scaffold46|si     637424 TCCTTCT-C--CTCCTTCTCCTTCTCCTTCTCCTTCTCCTTCTCCTTCTC 637470
                                  - --                                       
  (TCCTTC)n#Sim       1087 TCCTTCTCCTTCTCCTTCTCCTTCTCCTTCTCCTTCTCCTTCTCCTTCTC 1136

  scaffold46|si     637471 CTTCTCCTTCTCCTTCTCCTCCT-CTTCTCCTTCTCCTTCTCC-TCTCCT 637518
                                               i  -                   -      
  (TCCTTC)n#Sim       1137 CTTCTCCTTCTCCTTCTCCTTCTCCTTCTCCTTCTCCTTCTCCTTCTCCT 1186

  scaffold46|si     637519 CTCCTCCTTCTCCTTCTCCTTCTCCTTCTCCTTCTCCTTCTCCTTCTCCT 637568
                           - -                                               
  (TCCTTC)n#Sim       1187 -T-CTCCTTCTCCTTCTCCTTCTCCTTCTCCTTCTCCTTCTCCTTCTCCT 1234

  scaffold46|si     637569 TCTCCTTCTCCTTCTCCTTCTCCTGCCTCCTGCTCCCTGCTCCTGCTCCT 637618
                                                   -i     v  -   v     v     
  (TCCTTC)n#Sim       1235 TCTCCTTCTCCTTCTCCTTCTCCT-TCTCCTTCT-CCTTCTCCTTCTCCT 1282

  scaffold46|si     637619 GCTCCTGCTCCTGCTCCTGCTCCTGCTCCTGCTCCTGCTCCTGCTCCTGC 637668
                           v     v     v     v     v     v     v     v     v 
  (TCCTTC)n#Sim       1283 TCTCCTTCTCCTTCTCCTTCTCCTTCTCCTTCTCCTTCTCCTTCTCCTTC 1332

  scaffold46|si     637669 TCCTCCTGCTCCTCCTGCTCCTCCTGCTCCTCCTGCTCCTCCTGCTCCTC 637718
                               i  v  i     v     i  v  i     v     i  v  i   
  (TCCTTC)n#Sim       1333 TCCTTCTCCTTCTCCTTCTCCTTCTCCTTCTCCTTCTCCTTCTCCTTCTC 1382

  scaffold46|si     637719 CTGCTCCTCCTGCTCCTCCTGCTCCTCCTGCTCCTCCTGCTCCTCCTGCT 637768
                             v     i  v  i     v     i  v  i     v     i  v  
  (TCCTTC)n#Sim       1383 CTTCTCCTTCTCCTTCTCCTTCTCCTTCTCCTTCTCCTTCTCCTTCTCCT 1432

  scaffold46|si     637769 CCTCCTGCTCCTTCTCCTTCTCCTTCTCCTTCTCCTTCTCCTTCTCCTTC 637818
                           i     v                                           
  (TCCTTC)n#Sim       1433 TCTCCTTCTCCTTCTCCTTCTCCTTCTCCTTCTCCTTCTCCTTCTCCTTC 1482

  scaffold46|si     637819 TCCTTCTCCTTCTCCTTCTCCTCCTCCTCCTCCTCCTCCTCCTCCTCCTC 637868
                                                 i     i     i     i     i   
  (TCCTTC)n#Sim       1483 TCCTTCTCCTTCTCCTTCTCCTTCTCCTTCTCCTTCTCCTTCTCCTTCTC 1532

  scaffold46|si     637869 CTCCTCCTCCTCCTCCTCCTCCTCCTCCTCCTCCTCCTCCTCCTGCTCCT 637918
                             i     i     i     i     i     i     i     v     
  (TCCTTC)n#Sim       1533 CTTCTCCTTCTCCTTCTCCTTCTCCTTCTCCTTCTCCTTCTCCTTCTCCT 1582

  scaffold46|si     637919 GCTCCTGCTCCTGCTCCTGCTCCTGCTCCTGCTCCTGCTCCTGCTCCTGC 637968
                           v     v     v     v     v     v     v     v     v 
  (TCCTTC)n#Sim       1583 TCTCCTTCTCCTTCTCCTTCTCCTTCTCCTTCTCCTTCTCCTTCTCCTTC 1632

  scaffold46|si     637969 TCCTGCTCCTGCTCCTGCT-CTTGCTCCTGCTCCTGCTCCTTCTCCTTCT 638017
                               v     v     v  -   -     v     v              
  (TCCTTC)n#Sim       1633 TCCTTCTCCTTCTCCTTCTCCTT-CTCCTTCTCCTTCTCCTTCTCCTTCT 1681

  scaffold46|si     638018 CCTTCTTCTGCTCCTCCTTCTTTTCCTTCTCCTTC 638052
                                 i  v     i  i   i            
  (TCCTTC)n#Sim       1682 CCTTCTCCTTCTCCTTCTCCTTCTCCTTCTCCTTC 1716

Matrix = Unknown
Transitions / transversions = 0.80 (78/98)
Gap_init rate = 0.02 (27 / 1725), avg. gap size = 1.04 (28 / 27)


228 22.09 9.32 10.00 scaffold46|size1342926 638053 638197 (703955) rnd-1_family-40#Unknown 54 197 (87) m_b184s001i39 141589

  scaffold46|si     638053 AGTGAGACA-TTTTTTCAGTTTTTTGCCAT-------AACAGCTACTTCA 638094
                           v        -        -i    v     -------    v  iv  --
  rnd-1_family-         54 CGTGAGACACTTTTTTCA-CTTTTGGCCATTATTGGTAACATCTGATT-- 100

  scaffold46|si     638095 ACAGTAAATATAAGTAACCGTACCTGTAAAT-TATTAATTTTTGGGTT-G 638142
                           -------  v vv?i?  vv           - ii i-    i v   - 
  rnd-1_family-        101 -------ATTTCCNCNACATTACCTGTAAATATGCTG-TTTTCGTGTTCG 142

  scaffold46|si     638143 GCCTACACTGGTAGTCATCATGTTTC-----GAGGGCTATTTACCTTTAA 638187
                           i v i  iv        iv  v   i-----    -----          
  rnd-1_family-        143 ACATGCATGGGTAGTCACAATCTTTTAGTCTGAGG-----TTACCTTTAA 187

  scaffold46|si     638188 AATTATATCT 638197
                             v       
  rnd-1_family-        188 AAATATATCT 197

Matrix = 20p43g.matrix
Kimura (with divCpGMod) = 25.08
Transitions / transversions = 0.80 (12/15)
Gap_init rate = 0.15 (21 / 144), avg. gap size = 1.48 (31 / 21)

1589 15.80 0.83 12.35 scaffold46|size1342926 638054 638414 (703738) rnd-1_family-26#Unknown 1 324 (0) m_b184s001i40 141589

  scaffold46|si     638054 GTGAGACA-TTTTTTCAGTTTTTTGCCATAACAGCTACTTCAACAGTAAA 638102
                                   -        -i               v      v       i
  rnd-1_family-          1 GTGAGACAGTTTTTTCA-CTTTTTGCCATAACAGGTACTTCCACAGTAAG 49

  scaffold46|si     638103 TATAAGTAACCGTACCTGTAAATTATTAATTTTT-GGGTTGGCCTACACT 638151
                           iv?   ii v v           v          -      i v    iv
  rnd-1_family-         50 CTNAAGCGAACTTACCTGTAAATAATTAATTTTTCGGGTTGACGTACATG 99

  scaffold46|si     638152 GGTAGTCATCATGTTTCGAGGGCTATTTACCTTTAAAATTATATCTTATT 638201
                                           i  vvv  i                         
  rnd-1_family-        100 GGTAGTCATCATGTTTTGATCTCTGTTTACCTTTAAAATTATATCTTATT 149

  scaffold46|si     638202 TCAAAAATGGGCCCGTTCATGTTAAAATTATATCTTATGTCAAAAATGGG 638251
                                       v     ii  --------------------------- 
  rnd-1_family-        150 TCAAAAATGGGCGCGTTCGCGT---------------------------G 172

  scaffold46|si     638252 TGTGTTCACATGCGAGACACACACAAAGCATACTAGGCGTACACACCTAT 638301
                           i v ---i ii   v  vi i i i i  ii  ---   ------  i  
  rnd-1_family-        173 CGAG---GCGCGCGCGAAGCGCGCGAGGCGCAC---GCG------CCCAT 210

  scaffold46|si     638302 TTACAATTAGTAGGAGACAAGCCACCTTATTTTTAAACTTGGGACTTTCT 638351
                                 i  ivv v           i            i iv     i  
  rnd-1_family-        211 TTACAACTAAGCGTAGACAAGCCACTTTATTTTTAAACCTACGACTTCCT 260

  scaffold46|si     638352 CTGTTTCTACTAATTGCATTCTGTCTAGCTCGCTAC-AAAAATCTTGCAG 638400
                                     v                         -             
  rnd-1_family-        261 CTGTTTCTACGAATTGCATTCTGTCTAGCTCGCTACAAAAAATCTTGCAG 310

  scaffold46|si     638401 CGGCTGATAGTAAT 638414
                                 v       
  rnd-1_family-        311 CGGCTGCTAGTAAT 324

Matrix = 20p43g.matrix
Kimura (with divCpGMod) = 14.05
Transitions / transversions = 1.38 (29/21)
Gap_init rate = 0.12 (43 / 360), avg. gap size = 1.00 (43 / 43)


616 12.87 0.88 4.55 scaffold46|size1342926 638317 638430 (703722) C rnd-1_family-72#Unknown (628) 258 149 m_b184s001i41 141591

  scaffold46|si     638317 GACAAGCCACCTTATTTTTAAACTTGGGACTTTCTCTGTTTCTACTAATT 638366
                                     i       -   vv iv v   i      i     v   i
C rnd-1_family-        258 GACAAGCCACTTTATTTT-AAAAGTACGTCTTCCTCTGTCTCTACAAATC 210

  scaffold46|si     638367 GCATTCTGTCTAGCTCGCTACA-AAAATCTTGCAGCGGCTGATAGTAATG 638415
                                                 -                  v i     -
C rnd-1_family-        209 GCATTCTGTCTAGCTCGCTACAAAAAATCTTGCAGCGGCTGCTGGTAAT- 161

  scaffold46|si     638416 ACTTTACTGGAAGGT 638430
                           -- ii -        
C rnd-1_family-        160 --TCCA-TGGAAGGT 149

Matrix = 20p43g.matrix
Kimura (with divCpGMod) = 13.16
Transitions / transversions = 1.33 (8/6)
Gap_init rate = 0.05 (6 / 113), avg. gap size = 1.00 (6 / 6)


14 16.05 3.57 7.41 scaffold46|size1342926 646113 646168 (695984) (AAAAGAGC)n#Simple_repeat 1 54 (0) m_b184s252i0 141592

  scaffold46|si     646113 AAAGGAG-ATAAGACGACAAAGAGCAAAAGGAAAGCAAAA-AGCAAAAAA 646160
                              i   - v    - vv           - --       -       i 
  (AAAAGAGC)n#S          1 AAAAGAGCAAAAGA-GCAAAAGAGCAAAA-G--AGCAAAAGAGCAAAAGA 46

  scaffold46|si     646161 CCAAAGGA 646168
                           v    i  
  (AAAAGAGC)n#S         47 GCAAAAGA 54

Matrix = Unknown
Transitions / transversions = 0.75 (3/4)
Gap_init rate = 0.11 (6 / 55), avg. gap size = 1.00 (6 / 6)


263 5.28 0.00 5.26 scaffold46|size1342926 646276 646315 (695837) rnd-1_family-919#DNA/Ginger 177 214 (326) m_b184s001i42 141593

  scaffold46|si     646276 AGTACTCACCTCTTTTGTCAACAATGAAGTGAGACAGGCT 646315
                                  -    ?    i        i  -          
  rnd-1_family-        177 AGTACTC-CCTCNTTTGCCAACAATGGAG-GAGACAGGCT 214

Matrix = 20p43g.matrix
Kimura (with divCpGMod) = 5.72
Transitions / transversions = 1.00 (2/0)
Gap_init rate = 0.05 (2 / 39), avg. gap size = 1.00 (2 / 2)


350 28.45 2.99 14.09 scaffold46|size1342926 647607 648007 (694145) rnd-5_family-29#Unknown 1305 1666 (151) m_b184s001i43 141594

  scaffold46|si     647607 AAACACCCAGTTTATTC---TGCACGGTAAATTGGC-ACGAAAGTGGACA 647652
                              v v  v    i   ---    --    - v   -  -      i v 
  rnd-5_family-       1305 AAAGAACCTGTTTGTTCAAATGCA--GTAA-TAGGCCAC-AAAGTGAAGA 1350

  scaffold46|si     647653 GAGCTTGAGCAAGGAGAGTAAATGGGTTGGTAATAATTGGTTTTGATACA 647702
                             i v   ii       iiv v v ?   --  v   v---    -----
  rnd-5_family-       1351 GAACATGAATAAGGAGAACCATTTGNTTG--AAAAATA---TTTG----- 1390

  scaffold46|si     647703 GTAGAGGCATTGAGTACTTGTCTACATTTACATGCTGTTGTTTCCTTTTT 647752
                           -----      v-- v   i   ----- v    vii iv ?   v    
  rnd-5_family-       1391 -----GGCATTT--TTCTTATCT-----TCCATGACATCCTNTCCATTTT 1428

  scaffold46|si     647753 TGAAGGAGATTTCTGCAGGAGGAAATGAAAGTTCAAATGAGTTAGA-AAA 647801
                            v  i    ----------   v iii   ii-    ii   - v - vv
  rnd-5_family-       1429 TCAAAGAGA----------AGGCAGCAAAAAC-CAAACAAGT-ATATACC 1466

  scaffold46|si     647802 TGTTACAGCAAACTATAGCAGTTTATCCTGATCTTTCAACACTAGAACAA 647851
                               v i     vi      i      vv     v    i iv       
  rnd-5_family-       1467 TGTTCCGGCAAAACATAGCAATTTATCAAGATCTGTCAATATGAGAACAA 1516

  scaffold46|si     647852 TATTAATGATTCAATGATACTGCAATGGGAAAAAAGTCGATTGTGCAGCT 647901
                              v v  vv ?i    vv i i   vvvvi  v i  i  i       -
  rnd-5_family-       1517 TATGACTGTGTNGATGAGTCCGTAATTTTCGAACAATCAATCGTGCAGC- 1565

  scaffold46|si     647902 CATCAGCCTATATCCGCCCGGGTGCACAATGCTTCCTTCA--TTGTA--- 647946
                            i--i   v  i?iv    i v  --   iv   v i   -- i i ---
  rnd-5_family-       1566 CG--GGCCAATGNTGGCCCAGCTG--CAACCCTTACCTCACCTCGCANCC 1611

  scaffold46|si     647947 -TGCTTTGCTTGTGTGGTCACACATCACACAATCAAAAAAGCTTTTGCTA 647995
                           -       i      v ------- vi  ii  -ii  i    v    v 
  rnd-5_family-       1612 TTGCTTTGTTTGTGTTG-------TGGCATGAT-GGAAGAGCTGTTGCGA 1653

  scaffold46|si     647996 -TTACAGTATAGA 648007
                           -  i  i i    
  rnd-5_family-       1654 TTTGCAATGTAGA 1666

Matrix = 20p43g.matrix
Kimura (with divCpGMod) = 33.38
Transitions / transversions = 1.04 (50/48)
Gap_init rate = 0.14 (58 / 400), avg. gap size = 1.09 (63 / 58)

311 24.23 11.81 7.72 scaffold46|size1342926 647850 648086 (694066) rnd-4_family-1505#Unknown 793 1038 (96) m_b184s001i44 141594

  scaffold46|si     647850 AATATTAATGATTCAATGATACTGCAATGG---------GAA-AAAAGTC 647889
                              iv        v     vvi  i   v ---------   - ?i i  
  rnd-4_family-        793 AATGATAATGATTGAATGAGTTTGTAATTGTAAATTTTTGAACANGAATC 842

  scaffold46|si     647890 GATTGTGCAGCTCATCAGCCTATATCC---GCCCGGGTGCACAA---TGC 647933
                           i           vi---   v  i i ---    i v      v--- i 
  rnd-4_family-        843 AATTGTGCAGCTGG---GCCAATGTTCTTGGCCCAGCTGCACACCTTTAC 889

  scaffold46|si     647934 TTCCTT---CATTGTATGCTTTGCTTGTGTGGTCACACATCACACAATCA 647980
                               ii---   iv -      v    i    -------         - 
  rnd-4_family-        890 TTCCCCTCACATCCT-TGCTTTCCTTGCGTGG-------TCACACAAT-A 930

  scaffold46|si     647981 AAAAAGCTTTTGCTA-TTACAGTATAGATAGCAGTGCGTGT-----CAGA 648024
                           i      -      i-  ii i   -v   -  i  vi  v-----   v
  rnd-4_family-        931 GAAAAGC-TTTGCTGTTTGTAATAT-CATA-CAATGGATGGACCAACAGT 977

  scaffold46|si     648025 GAT---TTGTTGTTAAGAATGGAGAAAGGTATTTTAATAGAAATACTTTC 648071
                           i  --- v   v  ----v i   ii         i  ii    ?v   v
  rnd-4_family-        978 AATGAATGGTTTTT----CTAGAGGGAGGTATTTTGATGAAAATNATTTA 1023

  scaffold46|si     648072 AATAGGATTCCTTAG 648086
                              vi     vi   
  rnd-4_family-       1024 AATCAGATTCACTAG 1038

Matrix = 20p43g.matrix
Kimura (with divCpGMod) = 29.64
Transitions / transversions = 1.41 (31/22)
Gap_init rate = 0.11 (27 / 236), avg. gap size = 1.74 (47 / 27)


3324 7.21 0.24 0.00 scaffold46|size1342926 651461 651876 (690276) C genome_8_22558#DNA (21) 417 1 m_b184s001i45 141595

  scaffold46|si     651461 AATTACCGTTATATAAGAACCACCACTGCAAAGTGACCCATTTCGACGGA 651510
                             iii   v i  v i                i                 
C genome_8_2255        417 AACCGCCGGTGTAAAGGAACCACCACTGCAAAATGACCCATTTCGACGGA 368

  scaffold46|si     651511 CATTTTCCATTTCGGTCAATTAACACACTCTGTTGACTCTAAACATTGGC 651560
                                   i      i  i                              i
C genome_8_2255        367 CATTTTCCGTTTCGGCCAGTTAACACACTCTGTTGACTCTAAACATTGGT 318

  scaffold46|si     651561 TATTTAGATTCTCCTCATCGGGAACATCACACCCATATGTTTAGGTCGAC 651610
                           i                      i  vi  i           v    v  
C genome_8_2255        317 CATTTAGATTCTCCTCATCGGGAGCAATACGCCCATATGTTTCGGTCCAC 268

  scaffold46|si     651611 ATGGGTCCCATTATTCACTGAGTTACATCACTATGACCGAAAACTCACCA 651660
                                                   i  ii                     
C genome_8_2255        267 ATGGGTCCCATTATTCACTGAGTTGCACTACTATGACCGAAAACTCACCA 218

  scaffold46|si     651661 CACATCACGCTCACAACAAACACACACGTGACACGGACGAGCAATGGTTG 651710
                                                      i v                    
C genome_8_2255        217 CACATCACGCTCACAACAAACACACACATCACACGGACGAGCAATGGTTG 168

  scaffold46|si     651711 AATGGGTACATAGTGGCTCCCTCCAAGTAAATAGGGTAATTTTTTCAGAT 651760
                             v               v                               
C genome_8_2255        167 AAAGGGTACATAGTGGCTACCTCCAAGTAAATAGGGTAATTTTTTCAGAT 118

  scaffold46|si     651761 ACATTTAT-TTTTCATTGCGGTGGTGAGACTAACTTCATTCGTAGTATAA 651809
                                   -       i       v                         
C genome_8_2255        117 ACATTTATTTTTTCATCGCGGTGGGGAGACTAACTTCATTCGTAGTATAA 68

  scaffold46|si     651810 GAACCACTTATTGTATCTTTTGAAAATGACCGGACGTTTTGTGGTTCTTA 651859
                                                              i              
C genome_8_2255         67 GAACCACTTATTGTATCTTTTGAAAATGACCGGACATTTTGTGGTTCTTA 18

  scaffold46|si     651860 TACAACAGTAATTACGG 651876
                               v            
C genome_8_2255         17 TACACCAGTAATTACGG 1

Matrix = 20p43g.matrix
Kimura (with divCpGMod) = 6.63
Transitions / transversions = 2.00 (20/10)
Gap_init rate = 0.00 (1 / 415), avg. gap size = 1.00 (1 / 1)


2671 14.16 4.69 2.01 scaffold46|size1342926 651918 652450 (689702) C rnd-1_family-622#Unknown (9) 550 4 m_b184s001i46 141596

  scaffold46|si     651918 AAAATACTGTTTCACACCAT----TCCAGAGACTTATACCTACTATGGCA 651963
                                 ?v   i      ii----    v  iv i          v v v
C rnd-1_family-        550 AAAATANAGTTCCACACCGCGTGATCCACAGGGTCATACCTACTAAGTCT 501

  scaffold46|si     651964 CAAAATCG--------CGTAGTTATTACGAACACAACAATAATTAATA-- 652003
                                   -------- i         ii     i-------  i i --
C rnd-1_family-        500 CAAAATCGACTTAATACATAGTTATTATAAACACG-------TTGACATA 458

  scaffold46|si     652004 -GAAGGTCTAACTCGTGCATAATAAATG--TAGAG-GCGTCCACATTTTT 652049
                           -            vv ? iii --    --     -   v?v v      
C rnd-1_family-        457 CGAAGGTCTAACTATTNCGCGA--AATGGCTAGAGAGCGANAAAATTTTT 410

  scaffold46|si     652050 T-ACTTCGACATTTCATCTTAACGACAAGGTAAT-AAAAAGATCA-ACTA 652096
                            -   vv             v v           -     i    -    
C rnd-1_family-        409 TCACTAAGACATTTCATCTTTAGGACAAGGTAATGAAAAAAATCATACTA 360

  scaffold46|si     652097 --GTAGACAGCAAGTGCTAAAAA-TTGATAAGTACTGGCACATTATTTCG 652143
                           --         v           -   v     i               v
C rnd-1_family-        359 TAGTAGACAGCTAGTGCTAAAAAATTGCTAAGTGCTGGCACATTATTTCT 310

  scaffold46|si     652144 TCAACAAAATAGATGAAGGTCCATTTATGGACGTTCACTTCAATTATTGT 652193
                                                     v  v      i             
C rnd-1_family-        309 TCAACAAAATAGATGAAGGTCCATTTTTGTACGTTCGCTTCAATTATTGT 260

  scaffold46|si     652194 GATGTATAGTATTTGACATGGATTACTACAAAAAATTCAACAACCAAGTA 652243
                                             iv  v v v    ??          i      
C rnd-1_family-        259 GATGTATAGTATTTGACACTGAATCCGACAANNAATTCAACAATCAAGTA 210

  scaffold46|si     652244 GGATAAAACCATAAGACATCACATCATC-AGTAAAATGAGATGGCCAAAA 652292
                            vvv   ?   --  i   v   i    -?              iv i i
C rnd-1_family-        209 GTCAAAANCCA--AGGCATGACACCATCCNGTAAAATGAGATGGTAAGAG 162

  scaffold46|si     652293 AGTCGTCCGGCCACTCTCATCTACTTAATTTAATGCTGGAGGTGAAAGCC 652342
                               iiv           i       ?     v   i v           
C rnd-1_family-        161 AGTCACACGGCCACTCTCGTCTACTTNATTTATTGCCGCAGGTGAAAGCC 112

  scaffold46|si     652343 AAGCAGTACAGCAACTTGGCAACAAAGTGCTTAGTGATAACATACTATTT 652392
                           ?    ii         i i    v              v           
C rnd-1_family-        111 NAGCAACACAGCAACTCGACAACCAAGTGCTTAGTGATCACATACTATTT 62

  scaffold46|si     652393 CGTCAATAAAATAGACGAAGGCACATTTTTTTATGTTTGCTTCAATAAAT 652442
                            v             ii             v      i        v v 
C rnd-1_family-         61 CTTCAATAAAATAGATAAAGGCACATTTTTGTATGTTCGCTTCAATTATT 12

  scaffold46|si     652443 GAGTGTAT 652450
                            i      
C rnd-1_family-         11 GGGTGTAT 4

Matrix = 20p43g.matrix
Kimura (with divCpGMod) = 13.87
Transitions / transversions = 0.95 (36/38)
Gap_init rate = 0.04 (23 / 532), avg. gap size = 1.57 (36 / 23)

1446 13.70 0.83 0.41 scaffold46|size1342926 652363 652604 (689548) C rnd-1_family-622#Unknown (218) 341 99 m_b184s001i47 141596

  scaffold46|si     652363 AACAAAGTGCTTAGTGATAACATACTATTTCGTCAATAAAATAGACGAAG 652412
                             v   v    v    v ii  i i      v    i        i    
C rnd-1_family-        341 AAAAAATTGCTAAGTGCTGGCACATTATTTCTTCAACAAAATAGATGAAG 292

  scaffold46|si     652413 GCACATTTTTTTATGTTTGCTTCAATAAATGAG-TGTATAGTATTTGACA 652461
                            iv       v  i   i        v v  v -                
C rnd-1_family-        291 GTCCATTTTTGTACGTTCGCTTCAATTATTGTGATGTATAGTATTTGACA 242

  scaffold46|si     652462 CTGAATCTGACAATGATTTCTACAATCAAGTAGGTCAAAATCCAAGGCAT 652511
                                  i     ?? v   v            -      ?         
C rnd-1_family-        241 CTGAATCCGACAANNAATTCAACAATCAAGTAG-TCAAAANCCAAGGCAT 193

  scaffold46|si     652512 GACACCATCCGGTAAAATGAGATGGTAAGGGAGTCACATGG-CACTCTTA 652560
                                     ?                  i        i  -      ii
C rnd-1_family-        192 GACACCATCCNGTAAAATGAGATGGTAAGAGAGTCACACGGCCACTCTCG 143

  scaffold46|si     652561 TCTACTTTATTCATTACTGCAAAAGAAAGCCTAGCAACACAACA 652604
                                  ?   i   i i   iiv       ?         i  
C rnd-1_family-        142 TCTACTTNATTTATTGCCGCAGGTGAAAGCCNAGCAACACAGCA 99

Matrix = 20p43g.matrix
Kimura (with divCpGMod) = 12.78
Transitions / transversions = 1.54 (20/13)
Gap_init rate = 0.01 (3 / 241), avg. gap size = 1.00 (3 / 3)

1651 7.72 14.67 0.00 scaffold46|size1342926 652452 652710 (689442) C rnd-1_family-865#Unknown (2) 297 1 m_b184s001i48 141596

  scaffold46|si     652452 GTATTTGACACTGAATCTGACAATGATTTCTACAATCAAGTAGGTCAAAA 652501
                                                     v   v             i     
C rnd-1_family-        297 GTATTTGACACTGAATCTGACAATGAATTCAACAATCAAGTAGGCCAAAA 248

  scaffold46|si     652502 TCCAAGGCATGACACCATCCGGTAAAATGAGATGGTAAGGGAGTCACATG 652551
                              i              ?                    i        i 
C rnd-1_family-        247 TCCGAGGCATGACACCATNCGGTAAAATGAGATGGTAAGAGAGTCACACG 198

  scaffold46|si     652552 G-CACTCTTATCTACTTTATTCATTACTGCAAAAGAAAGCCTAGCAACAC 652600
                            -      ii       ?   i   i i ? iiv       v    ?   
C rnd-1_family-        197 GCCACTCTCGTCTACTTNATTTATTGCCGNAGGTGAAAGCCGAGCANCAC 148

  scaffold46|si     652601 AAC-ACT----------------------AGGGA----------GGGAGG 652617
                            i -   ----------------------  i  ----------      
C rnd-1_family-        147 AGCAACTCGACAACCAAGCACGCAAAATGAGAGACGCGACACTAGGGAGG 98

  scaffold46|si     652618 CA----TACATTCAAAAAAGTAATTAGAGGGCTTCTAAAAATACAATGCA 652663
                           v ---- ?                ?    i               i    
C rnd-1_family-         97 GAGNCTTNCATTCAAAAAAGTAATNAGAGAGCTTCTAAAAATACAGTGCA 48

  scaffold46|si     652664 AAAAATTGGAAGGTTACTCCCAGCACCTGCTTTCTATTTTGTTGGTA 652710
                                                                          
C rnd-1_family-         47 AAAAATTGGAAGGTTACTCCCAGCACCTGCTTTCTATTTTGTTGGTA 1

Matrix = 20p43g.matrix
Kimura (with divCpGMod) = 6.78
Transitions / transversions = 3.00 (15/5)
Gap_init rate = 0.02 (5 / 258), avg. gap size = 7.60 (38 / 5)

499 26.50 8.30 7.63 scaffold46|size1342926 652607 653088 (689064) C rnd-1_family-142#Unknown (298) 937 453 m_b184s001i49 141596

  scaffold46|si     652607 AGGGAGGGAGGCA-TACATTCAAAAAAGTAATTAGAGGGCTTCTAAAAAT 652655
                            i      i  v - vv       i  v  ?    v i           i
C rnd-1_family-        937 AAGGAGGGGGGGACTTGATTCAAAGAATTANTTAGCGAGCTTCTAAAAAC 888

  scaffold46|si     652656 ACAATGCAAAAAATTGGAAGG----TTA-----------CTCCCAGCACC 652690
                           -     -?      ? i  v ----  i----------- i   i  v  
C rnd-1_family-        887 -CAATG-NAAAAATNGAAATGAGCATTGTCTCACCTCTTCCCCCGGCCCC 840

  scaffold46|si     652691 TGCTTTCTATTTTGTTGGTATAAAGAGGA-CAAAGATG------GCATCT 652733
                                     v  v   v ?vi  i    -v    i  ------      
C rnd-1_family-        839 TGCTTTCTATATTCTTGTTNAGAAAAGGAGAAAAGGTGAGGGGTGCATCT 790

  scaffold46|si     652734 ACAGATTTGGTTTCGGGGCTTGGA-TATTACTGTTACACAGAAGGAGGAC 652782
                           v     i--i  ii    v    i-   i      iv iv  i ii   v
C rnd-1_family-        789 CCAGATC--ATTCTGGGGGTTGGGTTATCACTGTTGGATTGAGGAGGGAG 742

  scaffold46|si     652783 TCTAAATG---AAGCAACAT--CTCAGCTGCTGGGAAAAAAATGCTCAAA 652827
                             --  i ---i  v     --v vi vv   vi      i------   
C rnd-1_family-        741 TC--AACGGCTGAGAAACATAAATGGGGGGCTTAGAAAAAG------AAA 700

  scaffold46|si     652828 GAACTGTAAAAACTGGTAGGTAAAAATATCTTACATTCCCCTC-ATGAAA 652876
                           i  v   i  ----  ----- vvv    - i  v  i     - v    
C rnd-1_family-        699 AAAATGTGAA----GG-----ATCCATAT-TCACCTTTCCCTCAAGGAAA 660

  scaffold46|si     652877 AATGTTGTAGTTGTTATTGGTATGGGAAGGGTGAAGGCAGCATCTCCAGA 652926
                           ? iv  v  -   ? iiiv       -    v   v  ii i?     - 
C rnd-1_family-        659 NACTTTCTA-TTGNTGCCTGTATGGG-AGGGAGAATGCGACGNCTCCA-A 613

  scaffold46|si     652927 TGCAGTTTGGGGCTTGAGA-AA--TAAATCATGGTGAAATTGGCATGTAA 652973
                            v    i     vi   v -  -- ?  iv  v i ---  i iiii i 
C rnd-1_family-        612 TTCAGTCTGGGGGCTGATATAATGTNAACAATTGCG---TTAGTGCATGA 566

  scaffold46|si     652974 GAAACAATTTTAAATTTAAGTTATGCAAT-----CAAAGT-AAAAATGGG 653017
                            v -----  iv   vv    v v v   -----    i -        i
C rnd-1_family-        565 GTA-----TTCCAATAAAAGTGAAGAAATCATAACAAAATAAAAAATGGA 521

  scaffold46|si     653018 AAGCTCATTTTTATCACCTTTTCTGTCACATCCTTTGGTGATTTT-GTTG 653066
                           v iv -     --     -  ? vv   iiv  ii  v vv    -    
C rnd-1_family-        520 TAAAT-ATTTT--TCACC-TTNCGCTCATGGCCCCTGTTCTTTTTCGTTG 475

  scaffold46|si     653067 TTAGGAGTGACACAGCATTGGC 653088
                             ? v    ivv i   vi   
C rnd-1_family-        474 TTNGCAGTGGACCGGCAGCGGC 453

Matrix = 20p43g.matrix
Kimura (with divCpGMod) = 31.67
Transitions / transversions = 1.03 (60/58)
Gap_init rate = 0.11 (51 / 481), avg. gap size = 1.51 (77 / 51)


912 26.78 7.61 5.07 scaffold46|size1342926 652686 653224 (688928) rnd-1_family-287#Unknown 1 552 (20) m_b184s001i50 141597

  scaffold46|si     652686 GCACCTGCTTTCTATT-TTGTTGGTATAAAGAGGACAAAGATGGCATCTA 652734
                             v             -i    v  i iii      i   i    i   v
  rnd-1_family-          1 GCCCCTGCTTTCTATTGCTGTTTGTGTGGGGAGGACGAAGGTGGCGTCTC 50

  scaffold46|si     652735 CAGATTTGGTTTCGGGGCTTGGATATTA-CTGTTACACAGAAGGAGGACT 652783
                                 ii  i v      v      i - i   i -------    ---
  rnd-1_family-         51 CAGATTCAGTCTGGGGGCTGGGATATCAACCGTTGC-------GAGG--- 90

  scaffold46|si     652784 CTAAATGAAGCAACATCTCAGCTGCTGGGAAAAAAATGCT--CAAAGAAC 652831
                           - vii  v- i  v v?  iii  -----        vv --    i  i
  rnd-1_family-         91 -TTGGTGC-GTAAGAANTCGATTG-----AAAAAAATTATAGCAAAAAAT 133

  scaffold46|si     652832 ---TGTAAAAACTGGTAGGTAAAAATAT--CTTACATTCCCCTCATGAAA 652876
                           ---        ---- i  v  vv  v --  i  v  i     ii i?v
  rnd-1_family-        134 CAATGTAAAAA----TGGGAAATCATTTTTCTCACCTTTCCCTCGCGGNC 179

  scaffold46|si     652877 AATGTTG-TAGTTGTTATTGGTATGGGAAGGGTGAAGGCAGCATCTCCAG 652925
                           vv    v- v?     i    vv v viiv i  iii  i  iviv    
  rnd-1_family-        180 CCTGTTCCTTNTTGTTGTTGGATTTGCGGCGATGGGAGCGGCGGTGCCAG 229

  scaffold46|si     652926 ATGCAGTTTGGGGCTTGAGAAATAAATCATGGTGAAATTGGCATGTAAGA 652975
                             v    i     vi     v  ?  i     i vii?i  iii     ?
  rnd-1_family-        230 ATTCAGTCTGGGGGCTGAGATATNAACCATGGCGCGGNCGGTGCGTAAGN 279

  scaffold46|si     652976 AACAATTTTAAATTTAAGTTAT--GCAATCAA--AGTAAAAATGGGAAGC 653021
                            viv v  v   ---  i   v--    vv  --  v        i  - 
  rnd-1_family-        280 ATTTAATTGAAA---AAATTAGTAGCAAAGAAGCAGGAAAAATGGAAA-C 325

  scaffold46|si     653022 TCATTTTTATCACCTTTT-----CTGTCAC-ATCCTTTGGTGATTTTGTT 653065
                                i ---       i----- ? i v -i i     v  v v    i
  rnd-1_family-        326 TCATTCT---CACCTTTCNCTCGCNGCCCCTGTTCTTTGCTGTTGTTGTC 372

  scaffold46|si     653066 GTTAGGAG-TGACA-CAGCATTGGCA--------CTGGCA--TGAGATAT 653103
                           v  v  v -  iv - i iiv  v  --------    vi--        
  rnd-1_family-        373 TTTTGGCGATGGGAGCGGTGGTGCCAAATTCAGTCTGGGGGCTGAGATAT 422

  scaffold46|si     653104 -AACCATGGCAC--ATGG--CAGAACTATTTAATTGAAAAAATAAATTCC 653148
                           -   ?     i -- i  --  ?  ?                     iv 
  rnd-1_family-        423 NAACNATGGCGCGGACGGTGCANAANTATTTAATTGAAAAAATAAATCGC 472

  scaffold46|si     653149 AACACCAAAGTAAAACATTG---TTCATTATTTTGCACCTTCTGTTAACA 653195
                             v i          v  v --- ?    v   iv      vi i vivv
  rnd-1_family-        473 AAAATCAAAGTAAAAAATGGAAATNCATTTTTTCTCACCTTGCGCTCGGC 522

  scaffold46|si     653196 GCCACTC-TCCTTTTTGTTTGTAGGCAACA 653224
                              v   - i   v     vv  i      
  rnd-1_family-        523 GCCCCTCGTTCTTGTTGTTGTTAAGCAACA 552

Matrix = 20p43g.matrix
Kimura (with divCpGMod) = 29.04
Transitions / transversions = 1.11 (72/65)
Gap_init rate = 0.09 (47 / 538), avg. gap size = 1.47 (69 / 47)


17 20.82 0.00 4.88 scaffold46|size1342926 653285 653327 (688825) (TG)n#Simple_repeat 1 41 (0) m_b184s252i1 141598

  scaffold46|si     653285 TGTGTTGGGGTGTGTAGTGTGTCGTGTGTTTGTGTTAGAGTGT 653327
                                vv v      -      -      v     vv v    
  (TG)n#Simple_          1 TGTGTGTGTGTGTGT-GTGTGT-GTGTGTGTGTGTGTGTGTGT 41

Matrix = Unknown
Transitions / transversions = 0.00 (0/7)
Gap_init rate = 0.05 (2 / 42), avg. gap size = 1.00 (2 / 2)


325 15.12 0.00 5.48 scaffold46|size1342926 653398 653474 (688678) C rnd-1_family-189#Unknown (526) 608 536 m_b184s001i51 141599

  scaffold46|si     653398 TAACCTTAATATTTGTGTAATTTTGGAGGTATGGACAGTTGGACTCGTGT 653447
                             v   i   i ?    v             i      ?i    i     
C rnd-1_family-        608 TACCCTCAATGTNTGTGGAATTTTGGAGGTACGGACAGNCGGACCCGTGT 559

  scaffold46|si     653448 TATTTATTCTGTTAGATATTTTGTAGA 653474
                           v    ----     iv?v         
C rnd-1_family-        558 AATTT----TGTTAATNTTTTTGTAGA 536

Matrix = 20p43g.matrix
Kimura (with divCpGMod) = 14.48
Transitions / transversions = 1.20 (6/5)
Gap_init rate = 0.05 (4 / 76), avg. gap size = 1.00 (4 / 4)

529 11.57 28.10 0.00 scaffold46|size1342926 653431 653551 (688601) C rnd-1_family-1148#Unknown (0) 155 1 m_b184s001i52 141599

  scaffold46|si     653431 GACAGTTGGACTCGTGTTATTT--------ATTCTGTT--AGATATTT-- 653468
                                 i               --------   i v  --   v    --
C rnd-1_family-        155 GACAGTCGGACTCGTGTTATTTTGTTAGCAATTTTTTTGTAGAAATTTCC 106

  scaffold46|si     653469 -----------------TGTAGAC-----ACTATGCATGTATCATGTCTT 653496
                           -----------------      v-----    i  iv        ?   
C rnd-1_family-        105 ACGCNAGGTTCCACATTTGTAGAAGAAAAACTACGCGAGTATCATGNCTT 56

  scaffold46|si     653497 TTGTTATAAGTTCTGACCCTAATCACGTGCAGGTACATGAGAATGACTAC 653546
                              i                   v  v    v       i          
C rnd-1_family-         55 TTGCTATAAGTTCTGACCCTAATGACCTGCATGTACATGGGAATGACTAC 6

  scaffold46|si     653547 AAAAA 653551
                           i    
C rnd-1_family-          5 GAAAA 1

Matrix = 20p43g.matrix
Kimura (with divCpGMod) = 9.21
Transitions / transversions = 1.00 (7/7)
Gap_init rate = 0.04 (5 / 120), avg. gap size = 6.80 (34 / 5)


647 22.30 2.88 0.00 scaffold46|size1342926 653903 654041 (688111) C rnd-5_family-235#Unknown (1) 712 570 m_b184s001i53 141600

  scaffold46|si     653903 GGAGGAGCTACTAACACTATGACCTTGAA-GCTAGAAGAGTACTAGGGGT 653951
                                i     vvi     v v   i vi-i         i         
C rnd-5_family-        712 GGAGGGGCTACGTGCACTAGGCCCTCGCGCACTAGAAGAGCACTAGGGGT 663

  scaffold46|si     653952 GAAAACTATCTCCTGGAGAGCTCTCTGAGATTCA-TTCTAAGCATTTTCT 654000
                           i   iv  i   v       i    i v   i v-    i  vii     
C rnd-5_family-        662 AAAAGATACCTCGTGGAGAGTTCTCCGCGATCCCTTTCTGAGAGCTTTCT 613

  scaffold46|si     654001 CATCTGGGGAA--AATATAGCATGGTGGAGCATTGCCCATGCT 654041
                                    ii--   ?      v          ii   i   
C rnd-5_family-        612 CATCTGGGGGGCTAATNTAGCATCGTGGAGCATTATCCACGCT 570

Matrix = 20p43g.matrix
Kimura (with divCpGMod) = 23.43
Transitions / transversions = 1.82 (20/11)
Gap_init rate = 0.02 (3 / 138), avg. gap size = 1.33 (4 / 3)


606 26.32 2.34 0.00 scaffold46|size1342926 654149 654319 (687833) rnd-5_family-235#Unknown 423 597 (116) m_b184s001i54 141601

  scaffold46|si     654149 TTTTGCAATTATTTGTGAGTATCGGTGATGTTTAGGCTTGTCTTTTTGCA 654198
                             v   iv ii    i    v iv i  iiv v                 
  rnd-5_family-        423 TTATGCGCTCGTTTGCGAGTCTTTGCGACAATAAGGCTTGTCTTTTTGCA 472

  scaffold46|si     654199 TCTT-TACAAGCTTTATATTTGCAGAAAGTTCTCTGCACAGTTTGTTGTG 654247
                               -  ?i  i   v iv iiii          ii    ?  i  i   
  rnd-5_family-        473 TCTTGTANGAGTTTTTTGATCATGGAAAGTTCTCCACACANTTCGTCGTG 522

  scaffold46|si     654248 GACAGAGCTCTATGCATAATGGCAT-GGAATTTGCTCCACCACTACGAGT 654296
                                vv   i i  i v   v i -   i v v      v    i   i
  rnd-5_family-        523 GACAGTTCTCCACGCGTTATGTCGTGGGAGTGTTCTCCACGACTATGAGC 572

  scaffold46|si     654297 TTGCATGAT--TCCATGATGCTAGA 654319
                           v  v  i  --    i       ? 
  rnd-5_family-        573 GTGGATAATGCTCCACGATGCTANA 597

Matrix = 20p43g.matrix
Kimura (with divCpGMod) = 24.60
Transitions / transversions = 1.65 (28/17)
Gap_init rate = 0.02 (3 / 170), avg. gap size = 1.33 (4 / 3)


327 15.38 0.00 0.00 scaffold46|size1342926 654309 654360 (687792) scaffold170|size558746_(dbseq-nr_246)_[277812,288266]#LTR/Gypsy 1674 1725 (8730) m_b184s001i55 141602

  scaffold46|si     654309 ATGATGCTAGACACTGCAAAGGAAAAACACTGGTAACCTGCCTGTACACT 654358
                               v  vii          v         i        v  i       
  scaffold170|s       1674 ATGAAGCGGAACACTGCAAACGAAAAACACCGGTAACCTCCCCGTACACT 1723

  scaffold46|si     654359 TG 654360
                             
  scaffold170|s       1724 TG 1725

Matrix = 20p43g.matrix
Kimura (with divCpGMod) = 12.99
Transitions / transversions = 1.00 (4/4)
Gap_init rate = 0.00 (0 / 51), avg. gap size = 0.0 (0 / 0)


370 12.28 1.75 0.00 scaffold46|size1342926 654320 654376 (687776) C scaffold170|size558746_(dbseq-nr_246)_[277812,288266]#LTR/Gypsy (5829) 4626 4569 m_b184s001i56 141603

  scaffold46|si     654320 CACTGCAAAGGAAAAACACTGGTAACCTGCCTGTACACTTGAGTGTACA- 654368
                                    vi        i        v  i       i         -
C scaffold170|s       4626 CACTGCAAACAAAAAACACCGGTAACCTCCCCGTACACTCGAGTGTACAG 4577

  scaffold46|si     654369 GGAGCTTA 654376
                               v   
C scaffold170|s       4576 GGAGGTTA 4569

Matrix = 20p43g.matrix
Kimura (with divCpGMod) = 7.95
Transitions / transversions = 1.33 (4/3)
Gap_init rate = 0.02 (1 / 56), avg. gap size = 1.00 (1 / 1)


1030 17.47 1.46 5.05 scaffold46|size1342926 654373 654577 (687575) genome_2_13625#DNA 1 198 (307) m_b184s001i57 141604

  scaffold46|si     654373 CTTAGTTTCACATGTCCGCTGCGTCCGCATCGAAAAA--ATCACAAAAGA 654420
                                                       i  v     --i iiv      
  genome_2_1362          1 CTTAGTTTCACATGTCCGCTGCGTCCGCGTCCAAAAATTGTTGAAAAAGA 50

  scaffold46|si     654421 CACCGCCCTGGACACGTCCTGGACATGTCTTGGACACATCCCGGACATGT 654470
                                i  v     i ----------   i       i   v        
  genome_2_1362         51 CACCGTCCAGGACATG----------GTCCTGGACACGTCCAGGACATGT 90

  scaffold46|si     654471 CCTGGACATCGTGTCTTTTTTGTGTTTTCAAACAAGGACACAGGACATCA 654520
                                     vi  v     v            i              iv
  genome_2_1362         91 CCTGGACATCTCGTGTTTTTAGTGTTTTCAAACGAGGACACAGGACATTC 140

  scaffold46|si     654521 AAATGTGGACACCAAGGACACCA-AGGACACGAAAGGACATGAAGTTTTT 654569
                             v v i     vi      iv -     ii  i        i   v   
  genome_2_1362        141 AATTTTAGACACAGAGGACATGACAGGACGTGAGAGGACATGGAGTGTTT 190

  scaffold46|si     654570 ATTGCACT 654577
                            i v  i 
  genome_2_1362        191 ACTTCATT 198

Matrix = 20p43g.matrix
Kimura (with divCpGMod) = 16.99
Transitions / transversions = 1.43 (20/14)
Gap_init rate = 0.06 (12 / 204), avg. gap size = 1.08 (13 / 12)


509 27.01 5.65 8.56 scaffold46|size1342926 654500 654835 (687317) C rnd-1_family-235#LINE/Tad1 (266) 848 522 m_b184s001i58 141605

  scaffold46|si     654500 AAACAAGGACACAGGACATCAAAATGTGGACACCAAGGACACCAAGGACA 654549
                              i ?  i  v ii       -------- v  v-        i  i v
C rnd-1_family-        848 AAATANGGGCAGAAAACATCAA--------CCCCT-GGACACCAGGGGCT 808

  scaffold46|si     654550 CGAAAGGACATGAAGTTTTTATTGCACTCTGCACACTTGG--ATGGAATT 654597
                           i  i vi    -----    -     i i i-------  --      i 
C rnd-1_family-        807 TGAGATAACAT-----TTTT-TTGCATTTTA-------GGTCATGGAACT 771

  scaffold46|si     654598 TTCAAGTCAAATTGACACCATTTATCATATAAATGTGTATA---CTGTTT 654644
                             i    v   v v v i          v   -  ii    --- i    
C rnd-1_family-        770 TTTAAGTAAAAATTAGATCATTTATCATTTAA-TGCATATATCTCCGTTT 722

  scaffold46|si     654645 GAAC---TTCAGTCATGTT-----AAAAATCAATGCACAGCCTAGAAAGC 654686
                            i? --- vi -    i  -----v  i      ii    i   v v--i
C rnd-1_family-        721 GGNCAAGTGTA-TCATATTTCAAGCAAGATCAATATACAGTCTACAC--T 675

  scaffold46|si     654687 ATAT-ACATCAAGAGACATTAGAGGCCACTATGTGACATACTTTGTTGAT 654735
                               -    --i       v   v     vv iv  ii           v
C rnd-1_family-        674 ATATCACAT--GGAGACATAAGATGCCACACTAGGATGTACTTTGTTGAA 627

  scaffold46|si     654736 GTCAAAATGTTATTTTTCCCTGTAAAATGCTATTTTCAACTCAA-----T 654780
                           v    v  vv   vi  v     i    viivi   v  i i i----- 
C rnd-1_family-        626 TTCAATATTATATGCTTGCCTGTGAAATTTCTCTTTAAATTTAGTTTCTT 577

  scaffold46|si     654781 TATAGTTAACAGCAGTATACTGTCCAGCCATGAAAACACAGAAACCAAAA 654830
                             iiv i  v         vv iii    vv           ivi     
C rnd-1_family-        576 TACGCTCAAGAGCAGTATAAGGCTTAGCCCAGAAAACACAGAGCTCAAAA 527

  scaffold46|si     654831 ATGAA 654835
                             v  
C rnd-1_family-        526 ATTAA 522

Matrix = 20p43g.matrix
Kimura (with divCpGMod) = 33.23
Transitions / transversions = 1.24 (46/37)
Gap_init rate = 0.10 (34 / 335), avg. gap size = 1.38 (47 / 34)

8296 7.43 0.99 0.45 scaffold46|size1342926 654580 655687 (686465) C rnd-1_family-235#LINE/Tad1 (0) 1114 1 m_b184s001i59 141605

  scaffold46|si     654580 GCACACTTGGATGGAATTTTCAAGTCAAATTGACACCATTTATCATATAA 654629
                                                                v            
C rnd-1_family-       1114 GCACACTTGGATGGAATTTTCAAGTCAAATTGACACCTTTTATCATATAA 1065

  scaffold46|si     654630 ATGTGTATACTGTTTGAACTTCAGTCATGTTAAAAATCAATGCACAGCCT 654679
                                                v                    i       
C rnd-1_family-       1064 ATGTGTATACTGTTTGAACTTGAGTCATGTTAAAAATCAATGTACAGCCT 1015

  scaffold46|si     654680 AGAAAGCATATACATCAAGAGACATTAGAGGCCACTATGTGACATACTTT 654729
                                                             i               
C rnd-1_family-       1014 AGAAAGCATATACATCAAGAGACATTAGAGGCCATTATGTGACATACTTT 965

  scaffold46|si     654730 GTTGATGTCAAAATGTTATTTTTCCCTGTAAAATGCTATTTTCAACTCAA 654779
                                 --                                         ?
C rnd-1_family-        964 GTTGAT--CAAAATGTTATTTTTCCCTGTAAAATGCTATTTTCAACTCAN 917

  scaffold46|si     654780 TTATAGTTAACAGCAGTATACTGTCCAGCCATGAAAACACAGAAACCAAA 654829
                                                                             
C rnd-1_family-        916 TTATAGTTAACAGCAGTATACTGTCCAGCCATGAAAACACAGAAACCAAA 867

  scaffold46|si     654830 AATGAAACAGGGACTGGTAAATTAGGACAGAAAACATCAACCCCTTGATA 654879
                                ?                v?  i                  v  i 
C rnd-1_family-        866 AATGANACAGGGACTGGTAAATANGGGCAGAAAACATCAACCCCTGGACA 817

  scaffold46|si     654880 CCAGGGGCTTGAGATAACATCTTTTTTGCATTTTAGGTCATGGAACTTTT 654929
                                               -                             
C rnd-1_family-        816 CCAGGGGCTTGAGATAACAT-TTTTTTGCATTTTAGGTCATGGAACTTTT 768

  scaffold46|si     654930 AAGTAAAAATTAGATCATTTATCATTTAATGCATGTATCTCC-TTTGACC 654978
                                                             i       -    i? 
C rnd-1_family-        767 AAGTAAAAATTAGATCATTTATCATTTAATGCATATATCTCCGTTTGGNC 718

  scaffold46|si     654979 -------TTATATT--AAGCATAAGATCAATATACAGTCTACACTATATC 655019
                           ------- i     --     --                           
C rnd-1_family-        717 AAGTGTATCATATTTCAAGCA--AGATCAATATACAGTCTACACTATATC 670

  scaffold46|si     655020 ACATGGAGACATAAGATGCCACACTAGGAGGTACGTTGTTGAATTCAATA 655069
                                                        v    v               
C rnd-1_family-        669 ACATGGAGACATAAGATGCCACACTAGGATGTACTTTGTTGAATTCAATA 620

  scaffold46|si     655070 TTATATGCTTGCCTGTGAAATTTCTCTTTAAATTTAGTGTCTTTACACTC 655119
                                                                 v       i   
C rnd-1_family-        619 TTATATGCTTGCCTGTGAAATTTCTCTTTAAATTTAGTTTCTTTACGCTC 570

  scaffold46|si     655120 AAGAGCAATCTAAGGCTTAGCCCAGAAAATACAAAGCTCAAAAATTTAGA 655169
                                  i v                   i   i            v   
C rnd-1_family-        569 AAGAGCAGTATAAGGCTTAGCCCAGAAAACACAGAGCTCAAAAATTAAGA 520

  scaffold46|si     655170 GGCCCGCCATCAACATTCAGTCTGTGGCCTGAGTAGCGGTGATTCCCATG 655219
                             ? v                      v      i    i       i  
C rnd-1_family-        519 GGNCGGCCATCAACATTCAGTCTGTGGACTGAGTGGCGGCGATTCCCGTG 470

  scaffold46|si     655220 AAGCCTTGGTAAGTAACCGAGTGAAAGAAATATTTCAGATGACGGTGGAG 655269
                           i    v          ii? v     i      ?             ?  
C rnd-1_family-        469 GAGCCGTGGTAAGTAATTNATTGAAAAAAATATNTCAGATGACGGTGNAG 420

  scaffold46|si     655270 GAAAACAATGGTTATAAGGGCAAGGAAGGGAACTCTCACCTCCTCTTTAT 655319
                                  v    v v             i       i        ?  i 
C rnd-1_family-        419 GAAAACATTGGTAAAAAGGGCAAGGAAGAGAACTCTTACCTCCTCNTTGT 370

  scaffold46|si     655320 TCCTGCTGGTAAATGATGATTTTGGCGCGAGGAAAGGTGTTAAGATTCAG 655369
                                      iv     ?             i i  i  ii  v     
C rnd-1_family-        369 TCCTGCTGGTAGCTGATGNTTTTGGCGCGAGGGAGGGCGTCGAGCTTCAG 320

  scaffold46|si     655370 TCTCTGAACTGAGTAGTGGCGATTCCCATGGAGCCTAAAAAAGTAATAAA 655419
                              v  i      ii i          i       ?vii?     ? ?  
C rnd-1_family-        319 TCTGTGGACTGAGCGGCGGCGATTCCCGTGGAGCCNTGGNAAGTANTNAA 270

  scaffold46|si     655420 TTGAAAAGAATATCCTTGGTGATGGCACAGGAAAACATTTGTACAAAGTC 655469
                                  i                  i                ?    vv
C rnd-1_family-        269 TTGAAAAAAATATCCTTGGTGATGGCGCAGGAAAACATTTGTANAAAGGG 220

  scaffold46|si     655470 AAGAACGATAAATCCTACCTCCTCATTTTTCTTGCTAGTAGCTGATGTTT 655519
                              i ?  i                 iv   i    i             
C rnd-1_family-        219 AAGGANGACAAATCCTACCTCCTCATCGTTCCTGCTGGTAGCTGATGTTT 170

  scaffold46|si     655520 TGGAAGCATCGGGCTTCAGCCTGTGGATAGAGTGCCGGCAAAGCATGGTA 655569
                              ?   i           i       iv     v    i          
C rnd-1_family-        169 TGGNAGCGTCGGGCTTCAGTCTGTGGACCGAGTGGCGGCGAAGCATGGTA 120

  scaffold46|si     655570 AGGAATTCATTGAAAAAA-TCAGAGGGTGCCTTTGGAAAGCATTTGTAAA 655618
                             ?    ?          -     ?    v v                  
C rnd-1_family-        119 AGNAATTNATTGAAAAAAGTCAGANGGTGGCGTTGGAAAGCATTTGTAAA 70

  scaffold46|si     655619 TAGGGCAAGGAAGACAAACCGTACCTCGCAATTGTTCCTGTTGATGGCTG 655668
                           v    v            i v        ?  i  ?    i  i i    
C rnd-1_family-         69 AAGGGGAAGGAAGACAAATCTTACCTCGCNATCGTNCCTGCTGGTAGCTG 20

  scaffold46|si     655669 ATGCTTTTGGCATGGAGGG 655687
                                v     i       
C rnd-1_family-         19 ATGCTGTTGGCGTGGAGGG 1

Matrix = 20p43g.matrix
Kimura (with divCpGMod) = 6.71
Transitions / transversions = 1.65 (51/31)
Gap_init rate = 0.01 (9 / 1107), avg. gap size = 1.78 (16 / 9)

1876 19.84 5.17 5.37 scaffold46|size1342926 655348 655869 (686283) C rnd-1_family-235#LINE/Tad1 (593) 521 1 m_b184s001i60 141605

  scaffold46|si     655348 GAGGAAAGGTGTTAAGATTCAGTCTCTGAACTGAGTAGTGGCGATTCCCA 655397
                               ?vi vii i  v         v  i       i i          i
C rnd-1_family-        521 GAGGNCGGCCATCAACATTCAGTCTGTGGACTGAGTGGCGGCGATTCCCG 472

  scaffold46|si     655398 TGGAGCCTAAAAAAGTAATAAATTGAAAAGAATATCCTTGGTGATGGCAC 655447
                                  vviiv       v?        i     ?iiv i   i  ii?
C rnd-1_family-        471 TGGAGCCGTGGTAAGTAATTNATTGAAAAAAATATNTCAGATGACGGTGN 422

  scaffold46|si     655448 AGGAAAACATTTGTACAAA-GTCAAGAACGATAAATCCTACCTCCTCATT 655496
                                      v   v   - v    i v  v  v  i         ?  
C rnd-1_family-        421 AGGAAAACATTGGTAAAAAGGGCAAGGAAGAGAACTCTTACCTCCTCNTT 372

  scaffold46|si     655497 TTTCTTGCTAGTAGCTGATGTTTT---------GGA-AGCATCGGGCTTC 655536
                           v   i    i          ?   ---------   -i  i   i     
C rnd-1_family-        371 GTTCCTGCTGGTAGCTGATGNTTTTGGCGCGAGGGAGGGCGTCGAGCTTC 322

  scaffold46|si     655537 AGCCTGTGGATAGAGTGCCGGCAA---------AG-CATGGTAAGGAATT 655576
                             i       iv   i v    i ---------  - ?   ?   v ? ?
C rnd-1_family-        321 AGTCTGTGGACTGAGCGGCGGCGATTCCCGTGGAGCCNTGGNAAGTANTN 272

  scaffold46|si     655577 CATTGAAAAAATCA-----GAGGGTGCCTTTGGAAAGCATTTGTAAATAG 655621
                           v          vi ----- iv i  v viv     i        ? v  
C rnd-1_family-        271 AATTGAAAAAAATATCCTTGGTGATGGCGCAGGAAAACATTTGTANAAAG 222

  scaffold46|si     655622 GGCAAGGAAGACAAACCGTACCTCGCAATTGTTCCTGTTGATGGCTGATG 655671
                             -     ?      i v      viv  i       i  i i       
C rnd-1_family-        221 GG-AAGGANGACAAATCCTACCTCCTCATCGTTCCTGCTGGTAGCTGATG 173

  scaffold46|si     655672 CTTTTGGCATGGAGGGGCGGGAGGTTGAGCTTCAGTCTGTGGACTGAGGG 655721
                           -      ? -------  -----  i i                i   v 
C rnd-1_family-        172 -TTTTGGNA-------GC-----GTCGGGCTTCAGTCTGTGGACCGAGTG 136

  scaffold46|si     655722 TTGGCGATTCGCTTGGAGTCAAGGAAAGTAATCTATTGAAAAAATGTGTT 655771
                           vi     ---------  -  v  v   ?   i?          ---  i
C rnd-1_family-        135 GCGGCGA---------AG-CATGGTAAGNAATTNATTGAAAAAA---GTC 99

  scaffold46|si     655772 TGATGATGGTGTAGGAGAGTATTTGTGAAAAGGGGAGGGACAATAAATCT 655821
                           v  ? i   i  v   i  i      i         i   vi i      
C rnd-1_family-         98 AGANGGTGGCGTTGGAAAGCATTTGTAAAAAGGGGAAGGAAGACAAATCT 49

  scaffold46|si     655822 TACCTTCACT-TCATGCCCGCTGGTAGCTAGGGTTGTTGGCCTAGAGGG 655869
                               -  i ?-  i ?  i          iiv i       v i     
C rnd-1_family-         48 TACC-TCGCNATCGTNCCTGCTGGTAGCTGATGCTGTTGGCGTGGAGGG 1

Matrix = 20p43g.matrix
Kimura (with divCpGMod) = 20.70
Transitions / transversions = 1.58 (60/38)
Gap_init rate = 0.07 (35 / 521), avg. gap size = 1.57 (55 / 35)

1497 19.96 5.28 8.37 scaffold46|size1342926 655534 656025 (686127) C rnd-1_family-235#LINE/Tad1 (610) 504 27 m_b184s001i61 141605

  scaffold46|si     655534 TTCAGCCTGTGGATAGAGTGCCGGCAA---------AGC-ATGGTAAGGA 655573
                                i       iv     v    i ---------   -i       v 
C rnd-1_family-        504 TTCAGTCTGTGGACTGAGTGGCGGCGATTCCCGTGGAGCCGTGGTAAGTA 455

  scaffold46|si     655574 ATTCATTGAAAAAA-----TCAGAGGGTGCCTTTGGAAAGCATTTGTAAA 655618
                              ?          -----     v ii viv?v     i    v     
C rnd-1_family-        454 ATTNATTGAAAAAAATATNTCAGATGACGGTGNAGGAAAACATTGGTAAA 405

  scaffold46|si     655619 TAGGGCAAGGAAGACAAACCGTACCTCGCAATTGTTCCTGTTGATGGCTG 655668
                           v             v  vi v      viv?         i  i i    
C rnd-1_family-        404 AAGGGCAAGGAAGAGAACTCTTACCTCCTCNTTGTTCCTGCTGGTAGCTG 355

  scaffold46|si     655669 ATGCTTTTGGCATGGAGGGGCGGGAGGTTGAGCTTCAGTCTGTGGACTGA 655718
                              ?       ii-     --i  iv  i                     
C rnd-1_family-        354 ATGNTTTTGGCGC-GAGGG--AGGGCGTCGAGCTTCAGTCTGTGGACTGA 308

  scaffold46|si     655719 GGGTTGGCGATTCGCTTGGAGTCAAGGAAAGTAATCTATTG-AAAAAATG 655767
                            v vi        v v     i ?v  ?     ? ?v    -       i
C rnd-1_family-        307 GCGGCGGCGATTCCCGTGGAGCCNTGGNAAGTANTNAATTGAAAAAAATA 258

  scaffold46|si     655768 TGTTTGATGATGGTGTAGGAGAGTATTTGTGAAAAGGGGAGGGACAATAA 655817
                            vi   i      i i    i ii      - ?  i    i   ?i i  
C rnd-1_family-        257 TCCTTGGTGATGGCGCAGGAAAACATTTGT-ANAAAGGGAAGGANGACAA 209

  scaffold46|si     655818 ATCTTACCTTCACTTCATGCCCGCTGGTAGCTAGGGTTGTTGGCCTAGAG 655867
                              i     i v v  i v  i          iiv   -    -------
C rnd-1_family-        208 ATCCTACCTCCTCATCGTTCCTGCTGGTAGCTGATGTT-TTGG------- 167

  scaffold46|si     655868 GGGCGGGGGACAGGGCGCTGAGGTTCAGTCTGTTGACTGAGGGGCGGCAA 655917
                           ------------?i   ii i v          v   i   v      i 
C rnd-1_family-        166 ------------NAGCGTCGGGCTTCAGTCTGTGGACCGAGTGGCGGCGA 129

  scaffold46|si     655918 TTCCCGTGGAGTCATGCCAAGTATTTAAATAAAAAAATGGTCAGAAGACA 655967
                           ---------  -    vi   ? v  ? v i      --      ? --i
C rnd-1_family-        128 ---------AG-CATGGTAAGNAATTNATTGAAAAAA--GTCAGANG--G 93

  scaffold46|si     655968 TGACAAATTGGAA------TG----AAGGGGAGGGAATAAAATTCTTACC 656007
                             i --i      ------  ----       i    v v  v       
C rnd-1_family-         92 TGGC--GTTGGAAAGCATTTGTAAAAAGGGGAAGGAAGACAAATCTTACC 45

  scaffold46|si     656008 TCCTCTTTGTACATGCTG 656025
                             vi?v i  ? v     
C rnd-1_family-         44 TCGCNATCGTNCCTGCTG 27

Matrix = 20p43g.matrix
Kimura (with divCpGMod) = 20.38
Transitions / transversions = 1.37 (52/38)
Gap_init rate = 0.09 (46 / 491), avg. gap size = 1.43 (66 / 46)


1402 27.77 8.90 3.87 scaffold46|size1342926 655565 656328 (685824) C rnd-4_family-98#DNA/hAT-Tag1 (4135) 1100 300 m_b184s001i62 141606

  scaffold46|si     655565 TGGTAAGGAATTCATTGAAAAAATCAGAGGGTGCCTTTGGAAAGCATTTG 655614
                                  ? v iv ?  i    i ivvvi    v v  ivi   i i  v
C rnd-4_family-       1100 TGGTAAGNATTCAANTGGAAAAGTTTTCAGGTGACATTACGAAGTACTTT 1051

  scaffold46|si     655615 TAAAT--AGGGCAAGGAAGACAAACCGTACCTCGCAATTGTTCCTGTTGA 655662
                           v    --    v        v  vv v     iiv  vi vv iv i iv
C rnd-4_family-       1050 GAAATGAAGGGGAAGGAAGAGAACACTTACCTTAAAAACGAACTGGCTAC 1001

  scaffold46|si     655663 TGGCTGATGCTTTTGGCATGGAGGGGCGGGAGGTTGAGCT------TCAG 655706
                            i    v  i v  v    v      v      viii  v------    
C rnd-4_family-       1000 TAGCTGTTGTTGTTTGCATTGAGGGGAGGGAGGGCAGGCGGCTGAATCAG 951

  scaffold46|si     655707 -TCTGTGGACTGAGGGTTGGCGATTCGCTTGGAGTCAAGGAAAGTAATCT 655755
                           -v      i     viv  vi       v     vviv  v     v iv
C rnd-4_family-        950 AGCTGTGGGCTGAGCAATGCTGATTCGCGTGGAGGGGTGGTAAGTATTTA 901

  scaffold46|si     655756 ATTGAAAAAA-----------TGTG---------TTTGA--TGATGGTGT 655783
                              v      -----------i   ---------     --   v  v v
C rnd-4_family-        900 ATTCAAAAAAATTTCAGTTGACGTGACAAAAAACTTTGAAATGAAGGGGA 851

  scaffold46|si     655784 AGG-AGAGTATT---------TGTGAAA---AGGGGAGGGACAATAAATC 655820
                              -    v ii--------- v     ---      i  ivi v  v  
C rnd-4_family-        850 AGGGAGAGAACCGACAAAAACTTTGAAATGAAGGGGAAGGGAGAGAACTC 801

  scaffold46|si     655821 TTACCTTCACTTCATGCCCGCTGGTAGCTAGGGTTGTTGGCCTAGAGGGG 655870
                                  v vvv vvi  v   iv v   ivv   v  vi v v i    
C rnd-4_family-        800 TTACCTTAAGAACCAACCGGCTACTTGCTGTTGTTCTTCACATTGGGGGG 751

  scaffold46|si     655871 CGGGGGACAGGGCG-CTGAGGTTCAGTCTGTTGACTGAGGGGCGGCAATT 655919
                           v   ----      -    i-  vii     v i i   vii  iii v 
C rnd-4_family-        750 AGGG----AGGGCGGCTGAA-TTAGATCTGTGGGCCGAGCAACGATGAAT 706

  scaffold46|si     655920 CCCGTGGAGTCATGCCAAGTATTTAAATAAAAAAATGGTCAGAAGACATG 655969
                            i       vvi  vi          v i  v  iivv    vv      
C rnd-4_family-        705 CTCGTGGAGGGGTGGTAAGTATTTAATTGAACAAGCTTTCAGTTGACATG 656

  scaffold46|si     655970 ACAAA-----TTGGAATGAAGGGGAGGGAATAAAATTCTTACCT------ 656008
                                -----   i           i  i v i  i        ------
C rnd-4_family-        655 ACAAAAAACTTTGAAATGAAGGGGAAGGGAGAGAACTCTTACCTTAAGAA 606

  scaffold46|si     656009 CCTCTTTG-TACATGCTGTGATTGGAGTTGAGGGGAGGGGGGGGGGGGTT 656057
                             vvii  -   v      v   v---  v ------------------i
C rnd-4_family-        605 CCAACCTGCTACTTGCTGTTATTC---TTCA------------------C 577

  scaffold46|si     656058 GTCAGAATGGAGAGGGGGGGCGGGCTGCTGGATTCGATCTTTGGACCGAG 656107
                             ii ---  i     i        v    i   v     v   i     
C rnd-4_family-        576 GTTGG---GGGGAGGGAGGGCGGGCGGCTGAATTAGATCTGTGGGCCGAG 530

  scaffold46|si     656108 CGACGACTATTTCCGTGGAGAGGTGGTAATTATTTAATTG------ACTG 656151
                            i  i iv v ii       ii       v          ------ i  
C rnd-4_family-        529 CAACAATGAATCTCGTGGAGGAGTGGTAAGTATTTAATTGAAAAAAATTG 480

  scaffold46|si     656152 TCAGAAGATGAGACAAAACACGTTAAAGTAAAGAGAATCGGACAATACTC 656201
                               vv  i         -  v  i  i i   i i vv   v iv    
C rnd-4_family-        479 TCAGTTGACGAGACAAAA-ACTTTGAAATGAAGGGGAAGGGAGAGGACTC 431

  scaffold46|si     656202 TTACCTT-CGCATGAGGCCGGCTGCTAGCTGTTGTTGTTGAAGTTGAGGA 656250
                                  -v v i  -i    iii               viv   i   i
C rnd-4_family-        430 TTACCTTAAGAACGA-ACCGGTCACTAGCTGTTGTTGTTCGCGTTAAGGG 382

  scaffold46|si     656251 GAGGGGGGGC----GGGCGTCTGAATTCGATCTGTGGACCATGTGACGAC 656296
                                i    ----     v       v         i  iv ii    v
C rnd-4_family-        381 GAGGGAGGGCGGGTGGGCGGCTGAATTAGATCTGTGGGCCGAGCAACGAA 332

  scaffold46|si     656297 GATTCCCGTGGAAGGGTGGCAAGTATTTAATT 656328
                             v  ii     i      i            
C rnd-4_family-        331 GAATCTTGTGGAGGGGTGGTAAGTATTTAATT 300

Matrix = 20p43g.matrix
Kimura (with divCpGMod) = 33.16
Transitions / transversions = 0.92 (98/106)
Gap_init rate = 0.06 (47 / 763), avg. gap size = 2.11 (99 / 47)


8519 1.56 0.41 0.52 scaffold46|size1342926 656333 657299 (684853) genome_9_9011#DNA 1 966 (0) m_b184s001i63 141607

  scaffold46|si     656333 AGTGGTTCTCAAAGTTTTTTTTTTCCTCAGATGTGATCTCTTCTTTTTTG 656382
                                                            i                
  genome_9_9011          1 AGTGGTTCTCAAAGTTTTTTTTTTCCTCAGATGCGATCTCTTCTTTTTTG 50

  scaffold46|si     656383 CTACAATAGACGGAAAATTACTTAAGGGCACTTACGTCCAGACGTCATGC 656432
                                                                 -           
  genome_9_9011         51 CTACAATAGACGGAAAATTACTTAAGGGCACTTACGTC-AGACGTCATGC 99

  scaffold46|si     656433 GAATTTTAGACATCACATCTGTGGGTCAGAAAACTATGAGATCCCTTTTT 656482
                                                v                            
  genome_9_9011        100 GAATTTTAGACATCACATCTGAGGGTCAGAAAACTATGAGATCCCTTTTT 149

  scaffold46|si     656483 AAACGATGTTTACATCATCATACGCAGTAATTACCTATCTATTTTAATTT 656532
                            v     v            v                         v   
  genome_9_9011        150 ATACGATTTTTACATCATCAGACGCAGTAATTACCTATCTATTTTATTTT 199

  scaffold46|si     656533 TTTTGCTATTTTTACGTGGCTTCACAGATCTCGCCCATTTTGTTCGGAGC 656582
                                                                             
  genome_9_9011        200 TTTTGCTATTTTTACGTGGCTTCACAGATCTCGCCCATTTTGTTCGGAGC 249

  scaffold46|si     656583 CCCGCCTCGTCGCAGCACTCCCTCCCGAATACACTGTCGTCAATGGCAGA 656632
                            vi                     v   v   --    i           
  genome_9_9011        250 CATGCCTCGTCGCAGCACTCCCTCGCGACTAC--TGTCATCAATGGCAGA 297

  scaffold46|si     656633 GTGTGCCGGGATCGTGCTCGTCGATTATTCATCGCGGACGAGAATGTTAC 656682
                                                                             
  genome_9_9011        298 GTGTGCCGGGATCGTGCTCGTCGATTATTCATCGCGGACGAGAATGTTAC 347

  scaffold46|si     656683 AATTCATCTGGATAAGACAGTGTGATTAATATTGTGTTGTAATACAAGAT 656732
                                       v       i                             
  genome_9_9011        348 AATTCATCTGGAGAAGACAGCGTGATTAATATTGTGTTGTAATACAAGAT 397

  scaffold46|si     656733 TAATTTACAAAGTATACTTTTATTGCCCAAAAACTACATGCATTAGAACC 656782
                                                                             
  genome_9_9011        398 TAATTTACAAAGTATACTTTTATTGCCCAAAAACTACATGCATTAGAACC 447

  scaffold46|si     656783 AGTTCTTAGTTTAAAACATAACCATTAAAATAGTCTGACTAAAATCTAGA 656832
                                                        -     -     v        
  genome_9_9011        448 AGTTCTTAGTTTAAAACATAACCATTAAA-TAGTC-GACTACAATCTAGA 495

  scaffold46|si     656833 AGCTCGTCGACCGGAAGATTGTCGACACGAAGGATGGGAACTGCAGAATC 656882
                                                                             
  genome_9_9011        496 AGCTCGTCGACCGGAAGATTGTCGACACGAAGGATGGGAACTGCAGAATC 545

  scaffold46|si     656883 TTCGTGCACCGAAGTTGGCGCAAGGACGGGATGGGGAGGTGCTGATGAAA 656932
                                                                            i
  genome_9_9011        546 TTCGTGCACCGAAGTTGGCGCAAGGACGGGATGGGGAGGTGCTGATGAAG 595

  scaffold46|si     656933 TGGCCATGGTGTTTTGATGGGGCGAGATTCGTGCGCACGACCGTGCGAGA 656982
                                                                             
  genome_9_9011        596 TGGCCATGGTGTTTTGATGGGGCGAGATTCGTGCGCACGACCGTGCGAGA 645

  scaffold46|si     656983 ATTGTCGATGTTTTTTTAGGGGAGATCACGATCGATCGTGAATAAAAGTA 657032
                                                                             
  genome_9_9011        646 ATTGTCGATGTTTTTTTAGGGGAGATCACGATCGATCGTGAATAAAAGTA 695

  scaffold46|si     657033 AACATCAGATCTGAGAAGGTCGCATCTGATCTAAGCCAAAATCGGCTTAG 657082
                                                                             
  genome_9_9011        696 AACATCAGATCTGAGAAGGTCGCATCTGATCTAAGCCAAAATCGGCTTAG 745

  scaffold46|si     657083 ATCAGATGCGATCACTCAGATCTGATGTTTGTCGCT-AAAACGAGCCAAT 657131
                                                               -             
  genome_9_9011        746 ATCAGATGCGATCACTCAGATCTGATGTTTGTCGCTAAAAACGAGCCAAT 795

  scaffold46|si     657132 TCTGGCATTAGAACACCCAAGGGACTTGCGAAATGTCCGAAGGATGCGAC 657181
                                                                             
  genome_9_9011        796 TCTGGCATTAGAACACCCAAGGGACTTGCGAAATGTCCGAAGGATGCGAC 845

  scaffold46|si     657182 AAAATGCCTCAGATGCAATCATCTCCTCTACATACGTGGCCC-GTATGTT 657230
                                                                     -       
  genome_9_9011        846 AAAATGCCTCAGATGCAATCATCTCCTCTACATACGTGGCCCGGTATGTT 895

  scaffold46|si     657231 ACGTCACAGAAATTGGCGGAGTGTCGAGTTGGAGATCAGATCTGAGG--A 657278
                                                                          -- 
  genome_9_9011        896 ACGTCACAGAAATTGGCGGAGTGTCGAGTTGGAGATCAGATCTGAGGAAA 945

  scaffold46|si     657279 AAAAAAACTTTGAGAACCACT 657299
                                                
  genome_9_9011        946 AAAAAAACTTTGAGAACCACT 966

Matrix = 20p43g.matrix
Kimura (with divCpGMod) = 1.38
Transitions / transversions = 0.50 (5/10)
Gap_init rate = 0.01 (8 / 966), avg. gap size = 1.12 (9 / 8)


306 27.57 1.27 5.30 scaffold46|size1342926 657265 657421 (684731) rnd-1_family-369#Unknown 105 255 (1034) m_b184s001i64 141608

  scaffold46|si     657265 ATCAGATCTGAGGAAAAAAAACTTTGAGAACCACTAAAATTTGGGCCCCA 657314
                              v i vi  i  i i   ii i ------  v   v  v  v      
  rnd-1_family-        105 ATCTGGTACGAAGAGAGAAAGTTCT------CAATAATATATGTGCCCCA 148

  scaffold46|si     657315 GTTTCCCAAGTTTCATTTGGGAGGAAAAAAAAAAATTTTTTCCAAAAAAA 657364
                             v   vv   v           iv    v  v   v     -- vi  i
  rnd-1_family-        149 GTATCCACAGTATCATTTGGGAGACAAAATAATAATATTTTC--ACGAAG 196

  scaffold46|si     657365 ATTTTTTTAATAAAAAAGGATGATGTTATTAAAATGTTAGAAACTAAA-- 657412
                            iv       iv i v    i    i      v   i   v   vi  --
  rnd-1_family-        197 ACATTTTTAACTAGACAGGACGATGCTATTAACATGCTAGTAACAGAAGG 246

  scaffold46|si     657413 ATTAATTAA 657421
                           i v      
  rnd-1_family-        247 GTAAATTAA 255

Matrix = 20p43g.matrix
Kimura (with divCpGMod) = 31.57
Transitions / transversions = 0.86 (19/22)
Gap_init rate = 0.06 (9 / 156), avg. gap size = 1.11 (10 / 9)


13 25.76 0.00 0.00 scaffold46|size1342926 657431 657468 (684684) (AATT)n#Simple_repeat 1 38 (0) m_b184s252i2 141609

  scaffold46|si     657431 AATTAACCAACCAATTAATTAATTGTTTGATGAATTAA 657468
                                 ii  ii            iv  i  v      
  (AATT)n#Simpl          1 AATTAATTAATTAATTAATTAATTAATTAATTAATTAA 38

Matrix = Unknown
Transitions / transversions = 3.00 (6/2)
Gap_init rate = 0.00 (0 / 37), avg. gap size = 0.0 (0 / 0)


6844 5.49 1.88 1.10 scaffold46|size1342926 657471 658373 (683779) rnd-1_family-369#Unknown 238 1147 (142) m_b184s001i65 141610

  scaffold46|si     657471 AAAAAAAGGGAAAATTAAAAACTTGACCTTTCCCCAACTTTTTTCTCCTT 657520
                             v i     v        v      v  v v        i   vii i 
  rnd-1_family-        238 AACAGAAGGGTAAATTAAATACTTGAACTATGCCCAACTTCTTTGCTCCT 287

  scaffold46|si     657521 TTTTTTTTTGGTTGTTTTTTTTTTTTTTTTA-CTGACATTTGTAATAGTG 657569
                           v   v v       v  v  v v    v   -        v     i   
  rnd-1_family-        288 GTTTATATTGGTTGATTGTTGTGTTTTGTTAACTGACATTAGTAATGGTG 337

  scaffold46|si     657570 GCTTTATTTTCAGGGCCGTTTTTTGGGTCATCACACTCTCTCCACTCTCC 657619
                              v    v     vi     v   i                        
  rnd-1_family-        338 GCTATATTATCAGGCTCGTTTGTTGAGTCATCACACTCTCTCCACTCTCC 387

  scaffold46|si     657620 TACTGCTTTAAGTTGATTTTTGGATTTTTTGGGGATCGGCCCATGGCTCT 657669
                                             v        v  i v           i     
  rnd-1_family-        388 TACTGCTTTAAGTTGATTGTTGGATTTGTTAGTGATCGGCCCATAGCTCT 437

  scaffold46|si     657670 CTTCCCTTTT-CCTAATTGCGTAGCTCTTTCAGAGTTGATTGTTGCATGC 657718
                                     -         ?                         ----
  rnd-1_family-        438 CTTCCCTTTTTCCTAATTGCNTAGCTCTTTCAGAGTTGATTGTTGC---- 483

  scaffold46|si     657719 TTGCATGCTTGCAGCTGATTTGGGAAAGATGAAAGACGGACTGC-AAAGG 657767
                           ----                                   v    -     
  rnd-1_family-        484 ----ATGCTTGCAGCTGATTTGGGAAAGATGAAAGACGGCCTGCAAAAGG 529

  scaffold46|si     657768 TGAGATTTCATGCAAGTTCTGCATCAAAAACTGAAAAATACAACGAACTC 657817
                                    i            i                           
  rnd-1_family-        530 TGAGATTTCGTGCAAGTTCTGCGTCAAAAACTGAAAAATACAACGAACTC 579

  scaffold46|si     657818 ACCTTTTTTGACCTTCTAATACCCCCACTTCCTCCCATCTTCAAGAGAGG 657867
                              -          v v                            i    
  rnd-1_family-        580 ACC-TTTTTGACCTACAAATACCCCCACTTCCTCCCATCTTCAAGGGAGG 628

  scaffold46|si     657868 TCGAAAGAGCGAGAGACCAGAGTTGGAAGGGTCAAAAATGGCCCTGCTCT 657917
                            v                                                
  rnd-1_family-        629 TGGAAAGAGCGAGAGACCAGAGTTGGAAGGGTCAAAAATGGCCCTGCTCT 678

  scaffold46|si     657918 TCTTCCCAGACTGTTAGAATTCGGAGATGTCCGAAATCTGAGTCCGTGAT 657967
                                                                             
  rnd-1_family-        679 TCTTCCCAGACTGTTAGAATTCGGAGATGTCCGAAATCTGAGTCCGTGAT 728

  scaffold46|si     657968 CTCTTGCGAAGGAGTGCTCAGTGG-TTTTTCTTCCCACGACGATCTGAGC 658016
                               i v                 -              v          
  rnd-1_family-        729 CTCTCGGGAAGGAGTGCTCAGTGGTTTTTTCTTCCCACGTCGATCTGAGC 778

  scaffold46|si     658017 ATACCTTCATGAGCGCGCGGTTATAAGGATAACG--GCTCATCCCGGATC 658064
                                                             --    i         
  rnd-1_family-        779 ATACCTTCATGAGCGCGCGGTTATAAGGATAACGGCGCTCGTCCCGGATC 828

  scaffold46|si     658065 -AAAAAAGGAGCAATATTCGCTGAGATATTGCGAATCTGGTTCAGCGGCG 658113
                           -                                          -     v
  rnd-1_family-        829 AAAAAAAGGAGCAATATTCGCTGAGATATTGCGAATCTGGTTC-GCGGCC 877

  scaffold46|si     658114 GGCTTGTCACCATGGTTGATCTGGATTTTTTCCGAGCGTGCTTCGTGATT 658163
                                           i                                 
  rnd-1_family-        878 GGCTTGTCACCATGGTCGATCTGGATTTTTTCCGAGCGTGCTTCGTGATT 927

  scaffold46|si     658164 CTACGAGC--CACACTCAAAATTATGTGGTACAGTCTCTCGTACTGATCC 658211
                                   --                                        
  rnd-1_family-        928 CTACGAGCCGCACACTCAAAATTATGTGGTACAGTCTCTCGTACTGATCC 977

  scaffold46|si     658212 ATATGTAGGGTACTGTAAAACACATTC-GACCAG-----TACCGTGCAAA 658255
                                                      -      -----           
  rnd-1_family-        978 ATATGTAGGGTACTGTAAAACACATTCGGACCAGTACCATACCGTGCAAA 1027

  scaffold46|si     658256 TAGAAACATCATGTCTTTCTTTACATTTTCTGTGTAGGCAGTAGTAATAA 658305
                             i    i                          ?               
  rnd-1_family-       1028 TAAAAACGTCATGTCTTTCTTTACATTTTCTGTGNAGGCAGTAGTAATAA 1077

  scaffold46|si     658306 AAATTATTAGGCGTAAAAGATCCAACCAACTCCCGTGCACTTTTCTGTGC 658355
                                                                             
  rnd-1_family-       1078 AAATTATTAGGCGTAAAAGATCCAACCAACTCCCGTGCACTTTTCTGTGC 1127

  scaffold46|si     658356 ATAAGTTA--AATAATGGAG 658373
                                   --       v  
  rnd-1_family-       1128 ATAAGTTATTAATAATGTAG 1147

Matrix = 20p43g.matrix
Kimura (with divCpGMod) = 5.06
Transitions / transversions = 0.58 (18/31)
Gap_init rate = 0.02 (20 / 902), avg. gap size = 1.35 (27 / 20)


6244 1.89 0.80 1.74 scaffold46|size1342926 658370 659121 (683031) genome_8_18752#DNA 1 745 (0) m_b184s001i66 141611

  scaffold46|si     658370 GGAGGTTAGGGAAATGGATGTAATTAACAAAATCTTGTCTTTCTATCTTA 658419
                                                                             
  genome_8_1875          1 GGAGGTTAGGGAAATGGATGTAATTAACAAAATCTTGTCTTTCTATCTTA 50

  scaffold46|si     658420 AGACTTTTCATTTTATCTTTATTATTAAATTAACACTTAATTTTAATCTC 658469
                                                                             
  genome_8_1875         51 AGACTTTTCATTTTATCTTTATTATTAAATTAACACTTAATTTTAATCTC 100

  scaffold46|si     658470 ACTTAAAGACTAGCATTATCATCATCGTAGTGAACCTCAAACAATGGCTC 658519
                                       i                                     
  genome_8_1875        101 ACTTAAAGACTAACATTATCATCATCGTAGTGAACCTCAAACAATGGCTC 150

  scaffold46|si     658520 ACCATTTTCAATTGCCAGCTGAGTGACAACACAAAATAGTGGTTGGTGGT 658569
                                                                             
  genome_8_1875        151 ACCATTTTCAATTGCCAGCTGAGTGACAACACAAAATAGTGGTTGGTGGT 200

  scaffold46|si     658570 GGTGGTGAAGTGGTAGTTGTGGTTATGGTGGTATGGGGTCAGGGTGTATT 658619
                                                                             
  genome_8_1875        201 GGTGGTGAAGTGGTAGTTGTGGTTATGGTGGTATGGGGTCAGGGTGTATT 250

  scaffold46|si     658620 TCCACTTAAAAGGATAGGATCTACTCCGAAGGATCAGATTACTTAATTCT 658669
                           v     -                                           
  genome_8_1875        251 GCCACT-AAAAGGATAGGATCTACTCCGAAGGATCAGATTACTTAATTCT 299

  scaffold46|si     658670 ATCTTTTTCTTGTAATCTTGTCCGTTTGGATCAGATTTGTAACGGAGGAT 658719
                              i                                   iv   i     
  genome_8_1875        300 ATCCTTTTCTTGTAATCTTGTCCGTTTGGATCAGATTTGCTACGAAGGAT 349

  scaffold46|si     658720 CAGATTACGAATTTTCTACGTAAAATATACTGGTTCCAACGTAGAGAGGA 658769
                                                                       ii    
  genome_8_1875        350 CAGATTACGAATTTTCTACGTAAAATATACTGGTTCCAACGTAGGAAGGA 399

  scaffold46|si     658770 TAGAATCTGCTCCGAAGGATCAGATTACTTAATTCTATCCTTTTCTTGTA 658819
                                                                             
  genome_8_1875        400 TAGAATCTGCTCCGAAGGATCAGATTACTTAATTCTATCCTTTTCTTGTA 449

  scaffold46|si     658820 ATCTTGTCCGTTTGGATCAGATTACTTGACTAGGACTAAATAATTTTTAT 658869
                                                                             
  genome_8_1875        450 ATCTTGTCCGTTTGGATCAGATTACTTGACTAGGACTAAATAATTTTTAT 499

  scaffold46|si     658870 TCCGTTTAAGGTATTTA-TTAGGCCTTTTACTCGAAACTTGCGCAAGAAG 658918
                                            -                          -iv   
  genome_8_1875        500 TCCGTTTAAGGTATTTATTTAGGCCTTTTACTCGAAACTTGCGC-GCAAG 548

  scaffold46|si     658919 ATCGGTGTACGTCATA--CTCGCTGACAGTGATGACAGTGGGGAGGAAAA 658966
                                           --                              i 
  genome_8_1875        549 ATCGGTGTACGTCATACTCTCGCTGACAGTGATGACAGTGGGGAGGAAGA 598

  scaffold46|si     658967 ACCTATCCCCTAACCGTAGTGATAACGACTCAATGAATGGGTAGTAAGA- 659015
                                -----------                          v      -
  genome_8_1875        599 ACCTA-----------TAGTGATAACGACTCAATGAATGGGTTGTAAGAT 637

  scaffold46|si     659016 TTTTTAATATTTTATCTGTGGTGGAAAAACTATGTGGTTGTTGAT-AAAA 659064
                                                              i         -    
  genome_8_1875        638 TTTTTAATATTTTATCTGTGGTGGAAAAACTATGTAGTTGTTGATAAAAA 687

  scaffold46|si     659065 ACAATTAATTTGGC-AAAAAGTGAATTTCATCTTTTAACCCTAATTTCCC 659113
                            i            -                                   
  genome_8_1875        688 ATAATTAATTTGGCAAAAAAGTGAATTTCATCTTTTAACCCTAATTTCCC 737

  scaffold46|si     659114 TAACCTTC 659121
                                   
  genome_8_1875        738 TAACCTTC 745

Matrix = 20p43g.matrix
Kimura (with divCpGMod) = 1.80
Transitions / transversions = 2.50 (10/4)
Gap_init rate = 0.02 (18 / 751), avg. gap size = 1.06 (19 / 18)


1168 2.70 0.67 0.67 scaffold46|size1342926 659122 659270 (682882) rnd-1_family-369#Unknown 1141 1289 (0) m_b184s001i67 141610

  scaffold46|si     659122 AATGTAGCATAATCAAAAATTACTAGCTTCACGCAATACAATCAAAATAG 659171
                                        i                                    
  rnd-1_family-       1141 AATGTAGCATAATTAAAAATTACTAGCTTCACGCAATACAATCAAAATAG 1190

  scaffold46|si     659172 AATTATGTTACATAATTAGGAAAATATGCAC-AAAAAGTGCACAAGTGGG 659220
                                             -            -                  
  rnd-1_family-       1191 AATTATGTTACATAATTA-GAAAATATGCACAAAAAAGTGCACAAGTGGG 1239

  scaffold46|si     659221 AAATTGGCAAGCAATAAGGTGCATGGTATGTGCACAAATGTTGACTATGT 659270
                                v  iv    ?                                   
  rnd-1_family-       1240 AAATTCGCGCGCAANAAGGTGCATGGTATGTGCACAAATGTTGACTATGT 1289

Matrix = 20p43g.matrix
Kimura (with divCpGMod) = 2.14
Transitions / transversions = 1.00 (2/2)
Gap_init rate = 0.01 (2 / 148), avg. gap size = 1.00 (2 / 2)


791 6.06 1.01 0.00 scaffold46|size1342926 659368 659466 (682686) C genome_8_17096#DNA (0) 509 410 m_b184s001i68 141612

  scaffold46|si     659368 TGTTACAGCTAAATTTGACAATAGCCATTTTCGACAATCCCGCGATATTT 659417
                                        i                        i           
C genome_8_1709        509 TGTTACAGCTAAACTTGACAATAGCCATTTTCGACAATTCCGCGATATTT 460

  scaffold46|si     659418 TC-AAAACATAGGCCGCTTTATTTTCGAAAAAGACTGCTCAAGATCGGCG 659466
                             -      i   i  i              v                  
C genome_8_1709        459 TCGAAAACACAGGTCGTTTTATTTTCGAAAACGACTGCTCAAGATCGGCG 410

Matrix = 20p43g.matrix
Kimura (with divCpGMod) = 6.40
Transitions / transversions = 5.00 (5/1)
Gap_init rate = 0.01 (1 / 98), avg. gap size = 1.00 (1 / 1)


11843 9.74 0.18 0.55 scaffold46|size1342926 659466 661117 (681035) C scaffold5|size2025720_(dbseq-nr_679)_[1273151,1286701]#LTR/Gypsy (6050) 7501 5856 m_b184s001i69 141613

  scaffold46|si     659466 GGGGATTTTATATTTATGGTCGATTTTGGTCACTTTCGGCAAATGGTCAC 659515
                              v                     v                        
C scaffold5|siz       7501 GGGTATTTTATATTTATGGTCGATTATGGTCACTTTCGGCAAATGGTCAC 7452

  scaffold46|si     659516 CAAAAAAACGGCATATATAATATATTTTATGAACGTTTGGAGAACACAAA 659565
                                       vv                                    
C scaffold5|siz       7451 CAAAAAAACGGCCAATATAATATATTTTATGAACGTTTGGAGAACACAAA 7402

  scaffold46|si     659566 GAAGATTTTAAACATTTCGAGTCTTAAAATGCACCAGTACCTTGTATTCA 659615
                                                                  ii       v 
C scaffold5|siz       7401 GAAGATTTTAAACATTTCGAGTCTTAAAATGCACCAGTATTTTGTATTAA 7352

  scaffold46|si     659616 TGTCCGTATACAATAAAACGGGTTATATAAATTGAAATCGCTATATCTAC 659665
                                       v                         i v         
C scaffold5|siz       7351 TGTCCGTATACATTAAAACGGGTTATATAAATTGAAATTGGTATATCTAC 7302

  scaffold46|si     659666 AGTATATCGAGTTTTAGGAAACTTACAATTTTTAAATGATTCGACAAATT 659715
                                i                                 v         v
C scaffold5|siz       7301 AGTATGTCGAGTTTTAGGAAACTTACAATTTTTAAATGAATCGACAAATA 7252

  scaffold46|si     659716 TTCATATCATTCTTTTATATTAATGGCTGCATATATATCATTATTTCATA 659765
                                                        v                i   
C scaffold5|siz       7251 TTCATATCATTCTTTTATATTAATGGCTGAATATATATCATTATTTTATA 7202

  scaffold46|si     659766 TAAATGGCTGTATATCACAGCCGGCATAAAGCAGCACACACACAC--AAA 659813
                            v                               i           --   
C scaffold5|siz       7201 TTAATGGCTGTATATCACAGCCGGCATAAAGCAACACACACACACCAAAA 7152

  scaffold46|si     659814 TAACACGCGGTCTAATATATAACCGCGTTATTTATTAACTCCACATCCCG 659863
                           v                              v              v   
C scaffold5|siz       7151 AAACACGCGGTCTAATATATAACCGCGTTATATATTAACTCCACATACCG 7102

  scaffold46|si     659864 CAGCCCTCACGGTTGTCCATGCAGTTTGACGCTTCTTTCTATACATAATT 659913
                             v       -         v             v               
C scaffold5|siz       7101 CATCCCTCAC-GTTGTCCATCCAGTTTGACGCTTGTTTCTATACATAATT 7053

  scaffold46|si     659914 TACGTCAAGCCCCCTCAGCGCGGTTTC-AACATCAACAATGGCATCGGAT 659962
                           vv    i     i  --i v  i    -    -    v     iv    i
C scaffold5|siz       7052 GTCGTCGAGCCCTCT--ACCCGATTTCAAACA-CAACCATGGCGGCGGAC 7006

  scaffold46|si     659963 GATGAAATGGCGAGAAATGTGTCCAACGAGTGGGCCTTTGTTACTAATCA 660012
                                v   i    i iiii                  i           
C scaffold5|siz       7005 GATGACATGACGAGGAGCACGTCCAACGAGTGGGCCTTCGTTACTAATCA 6956

  scaffold46|si     660013 CATTGAAGGCAGCGACGCCGACAGTGATGGGAACTTCAGGTACGACACGA 660062
                                                   i  i            v       v 
C scaffold5|siz       6955 CATTGAAGGCAGCGACGCCGACAGCGACGGGAACTTCAGGGACGACACCA 6906

  scaffold46|si     660063 TGCTGTGCTTCTCCAAGCATGGAACACTCGCGCTGACGTTCCACGCCAGA 660112
                             v       i        i        i        v            
C scaffold5|siz       6905 TGATGTGCTTTTCCAAGCACGGAACACTTGCGCTGACTTTCCACGCCAGA 6856

  scaffold46|si     660113 TTCATGAGCGGAATAGTCTGCGCGAAGTGCTTCCAGTTCCTGAAGCCTGG 660162
                                      i           i               i       v  
C scaffold5|siz       6855 TTCATGAGCGGGATAGTCTGCGCAAAGTGCTTCCAGTTCTTGAAGCCAGG 6806

  scaffold46|si     660163 AAGCTACGCGATCCACAGCGCGAAGTGTGACAAGGATCCAGCCCCATCCG 660212
                                    v         i v i               v          
C scaffold5|siz       6805 AAGCTACGCTATCCACAGCACCAGGTGTGACAAGGATCCCGCCCCATCCG 6756

  scaffold46|si     660213 CAAAGGCCATCAAGGACTGGTCCGATACGGACAGTAAGTGGGCAAATTTG 660262
                                                     v -     i        vi v   
C scaffold5|siz       6755 CAAAGGCCATCAAGGACTGGTCCGATTC-GACAGCAAGTGGGCTGAGTTG 6707

  scaffold46|si     660263 AGGAGGAACTATTCAAATCAGTTCTCTGACAAGACAGTTATTAAACAAGC 660312
                            i v           vvv  i                 v      vvi  
C scaffold5|siz       6706 AAGCGGAACTATTCACCGCAATTCTCTGACAAGACAGTGATTAAAATGGC 6657

  scaffold46|si     660313 CATTCGCAACGGCGTCGGAGCTTACGTCGTGCACCCACGTTTCTACCTGG 660362
                            ivi                       i  v     i     -       
C scaffold5|siz       6656 CGACCGCAACGGCGTCGGAGCTTACGTTGTCCACCCGCGTTT-TACCTGG 6608

  scaffold46|si     660363 GGAAGACCTCCTCGACAATGAAAATAAAGGCGATGTGCATCACCGACGGT 660412
                                                    v                       v
C scaffold5|siz       6607 GGAAGACCTCCTCGACAATGAAAATCAAGGCGATGTGCATCACCGACGGA 6558

  scaffold46|si     660413 TGCACACACGTGTGCGCATTTAACGCACTTCAGCGTCACATCAAGAAGGC 660462
                                      i                                      
C scaffold5|siz       6557 TGCACACACGTATGCGCATTTAACGCACTTCAGCGTCACATCAAGAAGGC 6508

  scaffold46|si     660463 GCACATGAGTGTGGATTATCTTCTGTACAACATGGAAATTGTGGAGGCCC 660512
                                      i iv    vi          v v  v             
C scaffold5|siz       6507 GCACATGAGTGCGACTTATGCTCTGTACAACCTTGATATTGTGGAGGCCC 6458

  scaffold46|si     660513 CGACGGTCAACGAAGTCGAGGACGATGACGACGGCGTCGAGAGAGAGGAA 660562
                                        v     v     i  v      i v            
C scaffold5|siz       6457 CGACGGTCAACGATGTCGATGACGACGAGGACGGCATAGAGAGAGAGGAA 6408

  scaffold46|si     660563 TCGGTGGGAAACACGGAGGATGATGGTGATGAGGAAGCGGTGGCAGGCGT 660612
                             i    v i v                                 i  ii
C scaffold5|siz       6407 TCAGTGGCAGAGACGGAGGATGATGGTGATGAGGAAGCGGTGGCAAGCAC 6358

  scaffold46|si     660613 AGAGAAAGAGGGAGACGAGGACGAAGAAGACGGAATGGTGGATGATAACA 660662
                                          i i   v                v           
C scaffold5|siz       6357 AGAGAAAGAGGGAGATGGGGAGGAAGAAGACGGAATGGGGGATGATAACA 6308

  scaffold46|si     660663 ACGCAATTGGGGAAGTCGCGACGAAGAAAGAGGAGGAGAGCAAAAAGGAG 660712
                             i iv          v   i   i i         i    -        
C scaffold5|siz       6307 ACACGTTTGGGGAAGTAGCGGCGAGGGAAGAGGAGGGGAGC-AAAAGGAG 6259

  scaffold46|si     660713 GAGGAGAGGCTGGCAACGGAAGAGACGCCAGCATACTCCCAGGACGCGGA 660762
                                  i   v   i               v            i     
C scaffold5|siz       6258 GAGGAGAAGCTTGCAGCGGAAGAGACGCCAGGATACTCCCAGGATGCGGA 6209

  scaffold46|si     660763 GTGCGAAACATTTGTGAAGGAAGATGGCCCTTCCGACGACGACACCGATG 660812
                                 i                          v           v vv 
C scaffold5|siz       6208 GTGCGAGACATTTGTGAAGGAAGATGGCCCTTCGGACGACGACACAGCGG 6159

  scaffold46|si     660813 AGGAGAACCATGAGAAGGAGGTGGGACAGGGCGGCAAAGGAAACAACAAA 660862
                                         i                vi                 
C scaffold5|siz       6158 AGGAGAACCATGAGGAGGAGGTGGGACAGGGAAGCAAAGGAAACAACAAA 6109

  scaffold46|si     660863 CCGGTAGCGAACCAAAACAACCCAGCTCCTGTGAGGAAAAGCGCCCGCAA 660912
                               v  v      i     iv vv       v   -       v     
C scaffold5|siz       6108 CCGGGAGGGAACCAGAACAATGCTCCTCCTGTTAGG-AAAGCGCACGCAA 6060

  scaffold46|si     660913 GCGCAGAGCGCCAGCGAGGTACTAAAGGAAGGTTTTGGACATGACCGTAT 660962
                                    i  v                v  v   i    i v      
C scaffold5|siz       6059 GCGCAGAGCACCCGCGAGGTACTAAAGGACGGGTTTAGACACGTCCGTAT 6010

  scaffold46|si     660963 AGGTTTTAATTGTTAATTGTTTGTCAAAACGATCGAATGTTTTAAATTAA 661012
                           v                        -iv  i     i             
C scaffold5|siz       6009 TGGTTTTAATTGTTAATTGTTTGTC-GCACAATCGAGTGTTTTAAATTAA 5961

  scaffold46|si     661013 GTCATGTTATATTTATAACAAGTTGCGGTAATAGCATGCATTTTAAGCAG 661062
                           i                  ivi   i    i         v   v     
C scaffold5|siz       5960 ATCATGTTATATTTATAACGCATTGTGGTAGTAGCATGCAGTTTCAGCAG 5911

  scaffold46|si     661063 TGGCGACCCCTTTTCATCGTAATTGTTATATATATAACGTTGATATATAT 661112
                                             i                               
C scaffold5|siz       5910 TGGCGACCCCTTTTCATCATAATTGTTATATATATAACGTTGATATATAT 5861

  scaffold46|si     661113 AGGCA 661117
                                
C scaffold5|siz       5860 AGGCA 5856

Matrix = 20p43g.matrix
Kimura (with divCpGMod) = 9.44
Transitions / transversions = 0.93 (77/83)
Gap_init rate = 0.01 (11 / 1651), avg. gap size = 1.09 (12 / 11)


22562 16.48 2.27 1.99 scaffold46|size1342926 661017 665381 (676771) scaffold3|size1191850_(dbseq-nr_493)_[349346,364513]#LTR/Copia 3973 8349 (6819) m_b184s001i70 141614

  scaffold46|si     661017 TGTTATATTTATAACAA-GTTGCGGTA-ATAG-CATGCATTTTAAGCAGT 661063
                                   -- v  v  -    vvi  -    -  i   v  v       
  scaffold3|siz       3973 TGTTATAT--AAAAAAACGTTGATATATATAGGCACGCAGTTGAAGCAGT 4020

  scaffold46|si     661064 GGCGACCCCTTTTCATCGTAATTGTTATATATATAACGTTGATATATATA 661113
                                 v  i       i                   i            
  scaffold3|siz       4021 GGCGACGCCCTTTCATCATAATTGTTATATATATAACATTGATATATATA 4070

  scaffold46|si     661114 GGCAAACCGATATGGACAGGGCGGAGGGAACATC-GCACACACCCGTGTT 661162
                               v vvi     v iv           v   i-        v      
  scaffold3|siz       4071 GGCATAAAAATATGTATTGGGCGGAGGGATCATTTGCACACACACGTGTT 4120

  scaffold46|si     661163 GTGTATATACCACTGTTACACATATAACAACGAATGAGCAACATCCACGT 661212
                                                 i         v  i i     v      
  scaffold3|siz       4121 GTGTATATACCACTGTTACACACATAACAACGCATAAACAACAACCACGT 4170

  scaffold46|si     661213 TTAATGACCACTCTAGATTAAAGTAGCAGTGTTTTC----AGCATGATAT 661258
                                   v          v   v  i v      i----          
  scaffold3|siz       4171 TTAATGACAACTCTAGATTTAAGGAGTACTGTTTTTTTTTAGCATGATAT 4220

  scaffold46|si     661259 GAATTATGTGTGTTGTTAGAGCATGAATACGATCATAACATAGTTATCGT 661308
                                      v i-         v                 vv    i 
  scaffold3|siz       4221 GAATTATGTGTCTC-TTAGAGCATTAATACGATCATAACATACATATCAT 4269

  scaffold46|si     661309 CTTAGGGACTGAATATGAACATATATTCAAATCGTGGTACTCGTATACAC 661358
                                 v             v                   v i  v    
  scaffold3|siz       4270 CTTAGGTACTGAATATGAACTTATATTCAAATCGTGGTACGCATAAACAC 4319

  scaffold46|si     661359 AGAGGTACGTAC-CCCCCTATTTCTGCATTGTCTAGGTTGGCATATATAC 661407
                                    i  -                           i      - v
  scaffold3|siz       4320 AGAGGTACGCACTCCCCCTATTTCTGCATTGTCTAGGTTGACATATA-AA 4368

  scaffold46|si     661408 ACATAACGTAGCACACGTGGGACTATATGTCCATTGCCACAACGGTCATT 661457
                              -i   v           iv v   v vv           i     i 
  scaffold3|siz       4369 ACA-GACGGAGCACACGTGGACCGATAGGGACATTGCCACAATGGTCACT 4417

  scaffold46|si     661458 TGACGGGTGTGTTGAATATATACCAAAATCCACGCAAATATGAACGTTAT 661507
                                                    i       i  v             
  scaffold3|siz       4418 TGACGGGTGTGTTGAATATATACCAGAATCCACACACATATGAACGTTAT 4467

  scaffold46|si     661508 TTTTCAGTACAGATCCCAATGACGGCAGCATTTAATATATACCAGCATCC 661557
                                i                  ii  v   v                 
  scaffold3|siz       4468 TTTTCGGTACAGATCCCAATGACGATAGAATTAAATATATACCAGCATCC 4517

  scaffold46|si     661558 ACGCGTGCGCCATCATTATGAAAATGGCAACGAGCTGTCGGAACGTATTT 661607
                                iii            vvi   i  i i v     vv   i     
  scaffold3|siz       4518 ACGCGCATGCCATCATTATGTTGATGACAGCAACCTGTCCCAACATATTT 4567

  scaffold46|si     661608 TTCACCAGTGCATTTGAAGACTAAAGGCCGAAACAACCATGATGCAACCG 661657
                           --    vv v        vv v  vi                        
  scaffold3|siz       4568 --CACCCCTTCATTTGAACTCGAATAGCCGAAACAACCATGATGCAACCG 4615

  scaffold46|si     661658 AGGAACAACTTCAATGATGGGTAAGACCACTGCTTATCTTCGCAAGGTGT 661707
                                 v      i                                    
  scaffold3|siz       4616 AGGAACCACTTCAGTGATGGGTAAGACCACTGCTTATCTTCGCAAGGTGT 4665

  scaffold46|si     661708 ACATTTCTGAAAAAGGAAGAGATCACTGAGGTTTACTATCACGCTGCTGA 661757
                                    v   - i                   i   i       v v
  scaffold3|siz       4666 ACATTTCTGCAAA-GAAAGAGATCACTGAGGTTTATTATTACGCTGCAGC 4714

  scaffold46|si     661758 TTTGTTGGGAATGGAAACAGGGACAGGGAATCGAGCAAGAGGAAAAGGAA 661807
                               v    i              v v       v      i   v    
  scaffold3|siz       4715 TTTGATGGGGATGGAAACAGGGACCGCGAATCGATCAAGAGAAAACGGAA 4764

  scaffold46|si     661808 TCACGTCGACGAAAACATATCAAATAACATCAGAGTTGTTGTCAATCCTT 661857
                                vi     i   v     iiv                 v     v 
  scaffold3|siz       4765 TCACGGTGACGAGAACCTATCAGGAAACATCAGAGTTGTTGTAAATCCAT 4814

  scaffold46|si     661858 ACAAGAAGACGCCCAAGCAGAAAATTGTAGCACTACCCGCGGCAGTGAGA 661907
                                  i             iv        i  i  v     i      
  scaffold3|siz       4815 ACAAGAAAACGCCCAAGCAGAGCATTGTAGCGCTGCCAGCGGCGGTGAGA 4864

  scaffold46|si     661908 AACCCCTACAGGACTATGACTAACAGGAATTTGGGGATAGGGCAGATGAA 661957
                                i          i         i v  i   i        v     
  scaffold3|siz       4865 AACCCTTACAGGACTACGACTAACAGAATTTCGGGAATAGGGCACATGAA 4914

  scaffold46|si     661958 TGTAAGTTCATTTATGCACGTTGCGTATATATATAGCAGTGAGCTACATC 662007
                              i           viii     v          iv i   v      v
  scaffold3|siz       4915 TGTGAGTTCATTTATTTGTGTTGCTTATATATATAAAAATGATCTACATA 4964

  scaffold46|si     662008 TGACTCATCTCGTTATATAACGATGTTATATATATAACAAAGGAACGTGA 662057
                            i    i i             v          i  v -         v 
  scaffold3|siz       4965 TAACTCGTTTCGTTATATAACGTTGTTATATATGTATC-AAGGAACGTTA 5013

  scaffold46|si     662058 TAGAGGGCACCGAGGCAGCGGGATGACTAGAGATGGGACAGGGCGGATGG 662107
                            ii    v   iv  i  i      i    vi i v  v     i     
  scaffold3|siz       5014 TGAAGGGAACCATGGTAGTGGGATGGCTAGCAACGTGAGAGGGCAGATGG 5063

  scaffold46|si     662108 ATGTGAGTTCAAGTTTATGCCTACAGGTTATATATATGACAGTGAGCAAT 662157
                                     - v      iv ii  v   i                v i
  scaffold3|siz       5064 ATGTGAGTTC-ATTTTATGTGTGTAGCTTACATATATGACAGTGAGCTAC 5112

  scaffold46|si     662158 ATTTTAACTCATTTCGTTATATAACGTTGTTTTATATATAACAAGGGACA 662207
                            - i     v  i            iv    v                 i
  scaffold3|siz       5113 A-TCTAACTAATCTCGTTATATAACAATGTTATATATATAACAAGGGACG 5161

  scaffold46|si     662208 T-AATGATGTGCGGCACACTAGTGGGATGAGAACGGGCGAGACTATTGCA 662256
                            -  v  v   -     i               i         vv   vi
  scaffold3|siz       5162 TAAAGGAGGTG-GGCACGCTAGTGGGATGAGAATGGGCGAGACATTTGGG 5210

  scaffold46|si     662257 AGCACCAACAAAGTGTTGGACACGGGCTTGGTGCGTTTTTGCTTAAGAGG 662306
                               iv v   vi  v v   iii               --        i
  scaffold3|siz       5211 AGCATAACCAACATGGTCGACGTAGGCTTGGTGCGTTTT--CTTAAGAGA 5258

  scaffold46|si     662307 TGGATGTTATTTGCACAACTATCTTGATATTAATATTACTTTTTGTGTTA 662356
                           vv      -         v v       i        i         v  
  scaffold3|siz       5259 ATGATGTT-TTTGCACAAGTTTCTTGATGTTAATATTGCTTTTTGTGATA 5307

  scaffold46|si     662357 TGGATTACACAGGGACTCCAAGAGATCAGGGGAC-AGAACGTCATGGAAA 662405
                                vv  v     v vv   ii  -i  v  i-    i    i   v 
  scaffold3|siz       5308 TGGATACCAAAGGGAGTAGAAGGAAT-GGGTGATGAGAATGTCACGGATA 5356

  scaffold46|si     662406 ATATCGTGCCATTGGTGTTACCGACACAGTTGGATAGTGAGAGCTCAGAT 662455
                            v                                      v        v
  scaffold3|siz       5357 AAATCGTGCCATTGGTGTTACCGACACAGTTGGATAGTGACAGCTCAGAG 5406

  scaffold46|si     662456 GAGGAACACGAAGATGATGCGGAAGAAAACGCGGAAAATAGGTGTGACGA 662505
                             i   vv      v  v i      vv  i i  vv   v    v v v
  scaffold3|siz       5407 GAAGAAATCGAAGAGGAAGTGGAAGATCACACAGATCATATGTGTCAGGC 5456

  scaffold46|si     662506 AACCTCGAGTAAATACATAACAACAGGAGTCTGCGATTGTGACGATATGA 662555
                           v i   i  i           v v  i    vvi  i i     v  ii 
  scaffold3|siz       5457 TATCTCAAGCAAATACATAACTAAAGAAGTCACTGACTATGACGCTACAA 5506

  scaffold46|si     662556 CGTACAAGAAAGGAGAGAGCTGCAATGGCACCGACAAAACAGGGCCGAAG 662605
                           viv    ii viv iviv     i v      i   vi   i   vv   
  scaffold3|siz       5507 AAAACAAAGACATAACATGCTGCGAGGGCACCAACACGACAAGGCGCAAG 5556

  scaffold46|si     662606 GGTATTATGGTGAGATCTAATATATAGATGTTATGAGGGAAAATGTGTTC 662655
                                 v    i     v  v    vi        v v  i        v
  scaffold3|siz       5557 GGTATTCTGGTAAGATCAAAGATATTAATGTTATGTGTGAGAATGTGTTA 5606

  scaffold46|si     662656 ATTATATGATTTTGATGTAAACAGAACAATGTTATATATGTAACAGAACA 662705
                               i  ivi    v i i    v    v          i      ii  
  scaffold3|siz       5607 ATTACATACCTTTGTTATGAACACAACATTGTTATATATATAACAGGGCA 5656

  scaffold46|si     662706 CAGTCACAGTTCAGCCGTGGGATGAGATGGTAAG---------------- 662739
                            i          ii  i     v ii        ----------------
  scaffold3|siz       5657 CGGTCACAGTTCGACCATGGGAAGGAATGGTAAGATATGAACATATCGTG 5706

  scaffold46|si     662740 --TGTTTTTGAGATTTTGGTATATACATAACCACGAACACTCAGCGTGTT 662787
                           --         ivv  i               iv    vvv    ii   
  scaffold3|siz       5707 GTTGTTTTTGAATATTCGGTATATACATAACCGGGAACTGACAGCACGTT 5756

  scaffold46|si     662788 TCACATAACGATTGTATTGTTGTATAT-AAACAAAGGGTAACACCGTCAG 662836
                            v i    vv    i      i     -          ----------  
  scaffold3|siz       5757 TGATATAAACATTGCATTGTTATATATAAAACAAAGGG----------AG 5796

  scaffold46|si     662837 TATCCGAGATGGATCTTTGAAGAAACTTGAGCCA---------------- 662870
                            v  i  v-----  v      i           ----------------
  scaffold3|siz       5797 TCTCTGAT-----TCATTGAAGGAACTTGAGCCATTGGTTTTGCCAACAA 5841

  scaffold46|si     662871 --------AGAGGATGGTGGGGTGATGA-ACAGGTGGATAACACAGGATT 662911
                           --------      vii vi  i i   -   -v  i vi    vi iv 
  scaffold3|siz       5842 AATATGATAGAGGAAAATTAGGCGGTGATACA-TTGAAGGACACCAGGGT 5890

  scaffold46|si     662912 GCGTGTGATGAAAAAATGGGACGAATACACACCTGATTACGACGGGGATG 662961
                             i  i   i   v v              v     v  i     v    
  scaffold3|siz       5891 GCATGCGATAAAACATTGGGACGAATACACCCCTGAGTATGACGGTGATG 5940

  scaffold46|si     662962 TCCATTTGAGTGACTTCTATCAGGAATCAGAGGGACCAAAAATTGAAGGA 663011
                           v             vivv vvii          iv iv       i  vi
  scaffold3|siz       5941 ACCATTTGAGTGACACGAAAGGAGAATCAGAGGACCTCAAAATTGGAGCG 5990

  scaffold46|si     663012 GATGAGGCGGCGGATTTGGTAGGACATTACTACGTAAATCATGAAATTTG 663061
                             v       v vv      ii     iv    i vivv   vvvv    
  scaffold3|siz       5991 GAAGAGGCGGAGTTTTTGGTGAGACATCTCTACATCGCACATTTTCTTTG 6040

  scaffold46|si     663062 CCTTCTTTGGAATGATTCAAACTGGTCTGATGACATTTTGATGATGACGT 663111
                           i  i              - i    v     i i      v  i v   v
  scaffold3|siz       6041 TCTCCTTTGGAATGATTC-AGCTGGACTGATAATATTTTGCTGGTCACGG 6089

  scaffold46|si     663112 CAATTTTGGCAGGCGGAGTGTAAAGCAGATGACAATGGAGAATCAGAGAA 663161
                              v v  ii         i  v  v   v  v i           i   
  scaffold3|siz       6090 CAAATATGATAGGCGGAGTATACAGAAGAAGAAAGTGGAGAATCAGGGAA 6139

  scaffold46|si     663162 ACAAGAGGTAATGTAGAAG--TCACGAGAGGAAGAACTATGTTGATGTTA 663209
                              ii       i  v vi--    i vi i   v   i vv v iiv  
  scaffold3|siz       6140 ACAGAAGGTAATATATATATTTCACAACGGAAAGCACTGTTATTACAATA 6189

  scaffold46|si     663210 TTTTGATCGTTCTAACAGCGTGTTACAATGATATAAATGCAGCAGGATGA 663259
                              iv   -       vii  v        v  ivvv iv   i i i  
  scaffold3|siz       6190 TTTCCATC-TTCTAACTATGTTTTACAATGTTACTTCTAAAGCGGAACGA 6238

  scaffold46|si     663260 AGATGACGAAATGGGAGACTCTGGCAAGATCGACATAACCAAGGATTGGA 663309
                                 vi  v           ii-     vii   v   i        i
  scaffold3|siz       6239 AGATGAAAAATTGGGAGACTCTAA-AAGATAAGCATTACCGAGGATTGGG 6287

  scaffold46|si     663310 TTAACGAAAGATGGCCCACGC-TGTCTTCTATGGAAAACAGGGGGAGCTG 663358
                               i  i  i          -                vv       v v
  scaffold3|siz       6288 TTAATGAGAGGTGGCCCACGCGTGTCTTCTATGGAAAAACGGGGGAGATC 6337

  scaffold46|si     663359 AGTCATCCCTACTCGAGGATGAAGACACCAAATATCAGGAAAATGACATG 663408
                                   v     i              i  i                 
  scaffold3|siz       6338 AGTCATCCGTACTCAAGGATGAAGACACCGAACATCAGGAAAATGACATG 6387

  scaffold46|si     663409 TTATTACAGGTGCAAGTCATATCGTACCTATAAATGTGACGCCAAGCTCA 663458
                                                      v v      i     v     v 
  scaffold3|siz       6388 TTATTACAGGTGCAAGTCATATCGTACATTTAAATGCGACGCGAAGCTAA 6437

  scaffold46|si     663459 AGTTAACATTGGTGGGAGGGCCAACAGGGGAGTCAGAATGGACTCTGAGC 663508
                               i                 v                           
  scaffold3|siz       6438 AGTTGACATTGGTGGGAGGGCCTACAGGGGAGTCAGAATGGACTCTGAGC 6487

  scaffold46|si     663509 GGGGGTCATTCTGAGATATGCAGAAGTAAGAATGGTATAGCCGCAAAATC 663558
                             ii       -   i             i     v          v v 
  scaffold3|siz       6488 GGAAGTCATTC-GAGGTATGCAGAAGTAAAAATGGAATAGCCGCAACAAC 6536

  scaffold46|si     663559 AGGGGAATCGATCAGTGACATTCCAGACAAGAGAGAAATGACGGACTTAA 663608
                               i    v         i                              
  scaffold3|siz       6537 AGGGAAATCTATCAGTGACGTTCCAGACAAGAGAGAAATGACGGACTTAA 6586

  scaffold46|si     663609 CAGAAAAGTTCAAGAATCGTTTGACGGAATTGGCTGTAGAGAAGATATGG 663658
                                 i                     i                     
  scaffold3|siz       6587 CAGAAAGGTTCAAGAATCGTTTGACGGAGTTGGCTGTAGAGAAGATATGG 6636

  scaffold46|si     663659 CTCGCTCCAATGAAGATTTGGACCATGGTTCGGGAAGAGACGGTGGGGGG 663708
                             v                   v         v        i       v
  scaffold3|siz       6637 CTAGCTCCAATGAAGATTTGGAGCATGGTTCGTGAAGAGACAGTGGGGGC 6686

  scaffold46|si     663709 GGAAGGAGGTGGTGCGCTGAAGATCCCAAGCTCCGATATGGTCAG----T 663754
                             i      i          i     iv     v   i    v i---- 
  scaffold3|siz       6687 GGGAGGAGGCGGTGCGCTGAGGATCCTCAGCTCGGATGTGGTAAAGTCTT 6736

  scaffold46|si     663755 GCTCCCAGAAAATGTATTGCATGATATATTATTATACGG-ATGAATGCAT 663803
                             i    v----  iiv  v  vi         -     -v      i  
  scaffold3|siz       6737 GCCCCCAT----TGCGATGAATTGTATATTATT-TACGGTTTGAATGTAT 6781

  scaffold46|si     663804 GTTTGCTAACATTTTTGCTATTTCTTTTCGCG--AAACTGCATCGATTGG 663851
                              i      i  vi i      v      v --    i  v vi v  i
  scaffold3|siz       6782 GTTCGCTAACGTTACTACTATTTGTTTTCGGGACAAACCGCTTGAAATGA 6831

  scaffold46|si     663852 TTCAACTAGGTATGTTC-GCATGAATG----------AACAAGGTTGTTT 663890
                              i  i     v    -v   v    ----------    vi       
  scaffold3|siz       6832 TTCGACCAGGTAAGTTCTCCATCAATGTTACATATATAACACAGTTGTTT 6881

  scaffold46|si     663891 ATGCGTTTGATATATGTCAATGTTATGTATATAACACAGATGTATATGTG 663940
                              i     v     i  i                        v      
  scaffold3|siz       6882 ATGTGTTTGTTATATATCGATGTTATGTATATAACACAGATGTTTATGTG 6931

  scaffold46|si     663941 TTG-GGTTG---ATGTGTTTGATATATGTCGATGTTATGTATATAACACA 663986
                            ii-    i---  i ii  i i- v    -  - i  vi  v v   --
  scaffold3|siz       6932 TCATGGTTATATATATACTTAAC-TTTGTC-AT-TCATCCATTTTACA-- 6976

  scaffold46|si     663987 GATGTATATGTGTTGTTGTGT------TGATGTCTTTGATATATGTCGAT 664030
                           -   - i  - i   vv vi ------   vivv v  - v    v i  
  scaffold3|siz       6977 -ATG-ACAT-TATTGGGGGATCACAAATGAAAGGTATG-TTTATGACAAT 7022

  scaffold46|si     664031 GTTATGTATATAACATAGATGGATATGGGTTGTTGTGATATATTTACTCA 664080
                                         -- i  -      ------     i---  i --- 
  scaffold3|siz       7023 GTTATGTATATAAC--AAAT-GATATG------TGTGAC---TTCA---A 7057

  scaffold46|si     664081 TATTTTGATCTTTTCTATTATCACACTG-----GTTCTGATTTGGCAGGG 664125
                           vi  v i ----- v  -  vv      -----   iv v  i       
  scaffold3|siz       7058 AGTTGTAA-----TGTA-TAAAACACTGATGCTGTTTGGCTTCGGCAGGG 7101

  scaffold46|si     664126 ATGCAATTTAATTAGGAACACTCGCAGGGATATGTACGGCGACGATAAGT 664175
                                                               i             
  scaffold3|siz       7102 ATGCAATTTAATTAGGAACACTCGCAGGGATATGTATGGCGACGATAAGT 7151

  scaffold46|si     664176 TCAAAGCGATCGAGATGAAGTACGGTAGTGGGACTAAGACGGAAAATTTT 664225
                             -vi                    v i                      
  scaffold3|siz       7152 TC-CGGCGATCGAGATGAAGTACGGAAATGGGACTAAGACGGAAAATTTT 7200

  scaffold46|si     664226 -TGATGTTCTCGATCTTTTGGAGTGATGAGGATGGGCCACAAAGAATTCT 664274
                           -          v  -                                   
  scaffold3|siz       7201 CTGATGTTCTCCAT-TTTTGGAGTGATGAGGATGGGCCACAAAGAATTCT 7249

  scaffold46|si     664275 GGGTT--TCGTTGCATCCTCTAATAAAACTATTGAAGTATAAAAAACTGT 664322
                           i    --              i  i      i                i 
  scaffold3|siz       7250 AGGTTTCTCGTTGCATCCTCTGATGAAACTACTGAAGTATAAAAAACTAT 7299

  scaffold46|si     664323 TCTTGCATGTCGATGCAACGTTTGACGGGGCACCACGGGGTTTCTATCAG 664372
                                                          i   v    v        i
  scaffold3|siz       7300 TCTTGCATGTCGATGCAACGTTTGACGGGGCGCCAAGGGGGTTCTATCAA 7349

  scaffold46|si     664373 GTAGTGATCTTCTCGGTAATGGACCATGCAAGCTCCATGCATACGCCAGT 664422
                                   v     i  v                          i  ii 
  scaffold3|siz       7350 GTAGTGATATTCTCAGTCATGGACCATGCAAGCTCCATGCATACACCGAT 7399

  scaffold46|si     664423 ATTTTATTGTCCGATGACTAAAAAAGCGGAAGAGGCGTACAACCTACTGT 664472
                                       i     v      v i                      
  scaffold3|siz       7400 ATTTTATTGTCCAATGACGAAAAAATCAGAAGAGGCGTACAACCTACTGT 7449

  scaffold46|si     664473 GGTCGCATATAGTATCCATCGTTGGTGAGTTTTCCAATACGCAGTGTTTT 664522
                               i  i              v      -  i i  i i --i  v   
  scaffold3|siz       7450 GGTCACACATAGTATCCATCGTGGGTGAG-TTCCTAACATG--ATGGTTT 7496

  scaffold46|si     664523 TCACAAACGGAAAACATTCGGTGAATATTTGGTCGCTATTCTAAAAAATT 664572
                            iiv v i i   vv  v    v v   v  v  i  v    v       
  scaffold3|siz       7497 TTGGACATGAAAATAATACGGTCATTATATGTTCACTTTTCTTAAAAATT 7546

  scaffold46|si     664573 TGTGTGTTCTTTTATAATAGGCCCAAAAGGAATTGATGTGACAGGAGTGA 664622
                           ii      i    - v     v     i  v                   
  scaffold3|siz       7547 CATGTGTTTTTTT-TCATAGGGCCAAAGGGCATTGATGTGACAGGAGTGA 7595

  scaffold46|si     664623 TGCACGATTTCGAGTGGGCGTTGGTAAACTTCGATAGAGAAATGGTTCAA 664672
                                     i              i  -                  iii
  scaffold3|siz       7596 TGCACGATTTTGAGTGGGCGTTGGTGAA-TTCGATAGAGAAATGGTTTGG 7644

  scaffold46|si     664673 ATGTGATTACCACCTCGGTTGCTTCTTCCATTGGAAGCAGGCCATCCGAC 664722
                                       i                             v   v   
  scaffold3|siz       7645 ATGTGATTACCATCTCGGTTGCTTCTTCCATTGGAAGCAGGCGATCAGAC 7694

  scaffold46|si     664723 ACAATCTGGTTGAGTGGAAATT-GAGAGAG-CGACATCAAGATTATATTG 664770
                               iv  i    iv  ii   -       -i                  
  scaffold3|siz       7695 ACAACATGATTGAAAGGGGATTCGAGAGAGATGACATCAAGATTATATTG 7744

  scaffold46|si     664771 CCGATGTTTGAATTCTTGACGGTGATCAGGAAGGAAGATATGCAG-AAGG 664819
                                      v  -     i  v        i          v -    
  scaffold3|siz       7745 CCGATGTTTGACTT-TTGACAGTCATCAGGAAAGAAGATATGCTGAAAGG 7793

  scaffold46|si     664820 GGTGGCTTACATCAGGGAGATGGTGAGTAAGGCGAAGGGCATCAAGAGAA 664869
                                v   i               viv                     v
  scaffold3|siz       7794 GGTGGATTATATCAGGGAGATGGTGCAGAAGGCGAAGGGCATCAAGAGAT 7843

  scaffold46|si     664870 GCGAAAAGAAGAGATTCGAAGAATTCATGACGAAATATTTCATCCCAACC 664919
                                                 v       vv         i       i
  scaffold3|siz       7844 GCGAAAAGAAGAGATTCGAAGATTTCATGAACAAATATTTCGTCCCAACT 7893

  scaffold46|si     664920 TGGTTGAAACCAAAGTTAATTGAGATGTTCAACTACAATTCAGATGAAAA 664969
                                                           i        i  i-    
  scaffold3|siz       7894 TGGTTGAAACCAAAGTTAATTGAGATGTTCAATTACAATTCGGAC-AAAA 7942

  scaffold46|si     664970 AGGGGACTGGCGGCGAGAGATGTGAGTGTCGCTTTTTTTGGGTATTTGTT 665019
                                                  i   i  i  v i   i   i      
  scaffold3|siz       7943 AGGGGACTGGCGGCGAGAGATGTAAGTATCACTGTCTTTAGGTGTTTGTT 7992

  scaffold46|si     665020 TTATTCCAGTAACATGATCTCGATATTTTTTGAGATACG--CTGAAAAAT 665067
                                    v i      v          ---i    i --   -i  i 
  scaffold3|siz       7993 TTATTCCAGGAGCATGATGTCGATATTTT---GGATATGATCTG-GAAGT 8038

  scaffold46|si     665068 ATGATATATGAAATAGCTAACGCAGTTTTCTTTTTTGAACTATGGAAGAC 665117
                                 ivvv   v i       v   --- i      v v  ii     
  scaffold3|siz       8039 ATGATACCACAAAGAACTAACGCTGTT---TCTTTTGATCAATAAAAGAC 8085

  scaffold46|si     665118 ATCAGAGAACGAATAATGTGATGGAGAGTTACAATAGGGAATTTAATAAC 665167
                                              v      v                i      
  scaffold3|siz       8086 ATCAGAGAACGAATAATGTCATGGAGCGTTACAATAGGGAATTCAATAAC 8135

  scaffold46|si     665168 CTATTTGATTCGCCCAAACCAGGATTGTTTGTTTTCTGTGAAAGGATTCG 665217
                             i  i     i        i  i  i                 i     
  scaffold3|siz       8136 CTGTTCGATTCACCCAAACCGGGGTTATTTGTTTTCTGTGAAAGAATTCG 8185

  scaffold46|si     665218 GGATGAAGCAGCACGTTGGGTGACATTGCACGAGGATGCGTTGAAGGGGA 665267
                              v           i       v      i                   
  scaffold3|siz       8186 GGAAGAAGCAGCACGCTGGGTGAGATTGCATGAGGATGCGTTGAAGGGGA 8235

  scaffold46|si     665268 ACTTCACGCACAGGCAGAAGAGGAGCGAAGTGGTTTGGCCGGAAGTACCC 665317
                            i    v      i                   i          i     
  scaffold3|siz       8236 ATTTCAAGCACAGACAGAAGAGGAGCGAAGTGGCTTGGCCGGAAATACCC 8285

  scaffold46|si     665318 TCAGATTTTGATGATTGGGAAGCGCCAAGGAAGAGGAGGACTCAGGGGTA 665367
                             i           v           i i                    i
  scaffold3|siz       8286 TCGGATTTTGATGAATGGGAAGCGCCGAAGAAGAGGAGGACTCAGGGGTG 8335

  scaffold46|si     665368 AAATGGACGATTCA 665381
                             vv          
  scaffold3|siz       8336 AATGGGACGATTCA 8349

Matrix = 20p43g.matrix
Kimura (with divCpGMod) = 17.38
Transitions / transversions = 1.06 (362/343)
Gap_init rate = 0.03 (118 / 4364), avg. gap size = 1.58 (186 / 118)

862 23.37 15.29 1.82 scaffold46|size1342926 665380 665719 (676433) scaffold3|size1191850_(dbseq-nr_493)_[349346,364513]#LTR/Copia 8443 8827 (6341) m_b184s001i72 141614

  scaffold46|si     665380 CACTTCGTTGGCAGCCCGATTATGTTACATACGCGACGTTGTTATATATA 665429
                                i        v  i v  v     i vi                  
  scaffold3|siz       8443 CACTTTGTTGGCAGACCAAATAGGTTACGTCTGCGACGTTGTTATATATA 8492

  scaffold46|si     665430 TAACCACCCGGGATCAAATTGATGGTAAGATAAGATGCATG--TGTGACT 665477
                               -   v v       v   i          -   v vi--     iv
  scaffold3|siz       8493 TAAC-ACCAGTGATCAAAGTGACGGTAAGATAA-ATGAAGAGATGTGATG 8540

  scaffold46|si     665478 TTTTTGTAATTTTATTCTTGTTGATCTAACTGGCATTTTTCATCTGGATT 665527
                           v     viivvi i          v              -          
  scaffold3|siz       8541 GTTTTGAGGAACTGTTCTTGTTGAGCTAACTGGCATTTT-CATCTGGATT 8589

  scaffold46|si     665528 TGTTATATTCTCAACGGTGTTATGTTTCGATTAATG----ATATATATTA 665573
                            i  i --   vi i            v   ii   ----       vi 
  scaffold3|siz       8590 TATTGT--TCTGGATGGTGTTATGTTTGGATCGATGTTATATATATAACA 8637

  scaffold46|si     665574 C--------------------------------GACGTTGTTATATATAT 665591
                            --------------------------------   i             
  scaffold3|siz       8638 CAGAGTTAGTTATGACCATATGGTTATGTATGGGACATTGTTATATATAT 8687

  scaffold46|si     665592 AACCCCCCAGGAAAAACTGTTGGTAAGATAAGACAAAAGAGTGACTTTTT 665641
                              vv ivv  vv  ivi vi        ii iiiv viv   viv    
  scaffold3|siz       8688 AACAGCTGTGGTCAAGGCGACGGTAAGATGGGGTGCATATGTGTTGTTTT 8737

  scaffold46|si     665642 TGA-----CAGTCTAT---------ACTGGCGAGTTGGTCTGGATGTGTT 665677
                              -----i i   v ---------    i v v  vi         -- 
  scaffold3|siz       8738 TGAGGACATAATCTTTGTGGAGCTAACTGACCATTTCATCTGGATGT--T 8785

  scaffold46|si     665678 ATGTTCTCGACGGTGTTCTGTTTCGATTATTGTTATATATAT 665719
                                 v          v     v i i v  v  i   i  
  scaffold3|siz       8786 ATGTTCGCGACGGTGTTATGTTTGGGTCAATGATACATACAT 8827

Matrix = 20p43g.matrix
Kimura (with divCpGMod) = 26.20
Transitions / transversions = 0.95 (38/40)
Gap_init rate = 0.04 (12 / 339), avg. gap size = 4.92 (59 / 12)

418 23.41 10.24 2.23 scaffold46|size1342926 665572 665737 (676415) scaffold3|size1191850_(dbseq-nr_493)_[349346,364513]#LTR/Copia 8474 8652 (6516) m_b184s001i73 141614

  scaffold46|si     665572 TACGACGTTGTTATATATATAACCCCCCAGGAA--AAACTGTTGGTAAGA 665619
                            i                     v  --  vi --   v  vi       
  scaffold3|siz       8474 TGCGACGTTGTTATATATATAACACC--AGTGATCAAAGTGACGGTAAGA 8521

  scaffold46|si     665620 TAAGACAAAAGA-GTGACTTTTTTGACAGTCTAT-------------ACT 665655
                              ivv  i   -    ivv      viiv  i -------------   
  scaffold3|siz       8522 TAAATGAAGAGATGTGATGGTTTTGAGGAACTGTTCTTGTTGAGCTAACT 8571

  scaffold46|si     665656 GGCGAGTTGGTCTGGATGTGTTATGTTCTCGACGGTGTTCTGTTTCGATT 665705
                              ivv  vi       v i  --     v  i      v     v   i
  scaffold3|siz       8572 GGCATTTTCATCTGGATTTATT--GTTCTGGATGGTGTTATGTTTGGATC 8619

  scaffold46|si     665706 ATTGTTATATATATAACG-AAAGTGAGGTAAGA 665737
                           iv               i- i   v  v  v  
  scaffold3|siz       8620 GATGTTATATATATAACACAGAGTTAGTTATGA 8652

Matrix = 20p43g.matrix
Kimura (with divCpGMod) = 26.50
Transitions / transversions = 0.81 (17/21)
Gap_init rate = 0.05 (8 / 165), avg. gap size = 2.62 (21 / 8)


897 17.12 1.04 2.65 scaffold46|size1342926 665380 665571 (676581) C scaffold5|size2025720_(dbseq-nr_679)_[1273151,1286701]#LTR/Gypsy (12551) 1000 812 m_b184s001i71 141615

  scaffold46|si     665380 CACTTCGTTGGCAGCCCGATTATGTTACATACGCGACGTTGTTATATATA 665429
                                i        v  i v  v     i     i               
C scaffold5|siz       1000 CACTTTGTTGGCAGACCAAATAGGTTACGTACGCAACGTTGTTATATATA 951

  scaffold46|si     665430 TAACCACCCGGGATCAAATTGATGGTAAGATAAGATG--CATGTGTGACT 665477
                               -   v v i     v              -   --  vi     iv
C scaffold5|siz        950 TAAC-ACCAGTGGTCAAAGTGATGGTAAGATAA-ATGAACAGATGTGATG 903

  scaffold46|si     665478 TTTTTGTAATTTTATTCTTGTTGATCTAACTGGCATTTTTCATCTGGATT 665527
                                 viivvi i          v          -              
C scaffold5|siz        902 TTTTTGAGGAACTGTTCTTGTTGAGCTAACTGGCA-TTTTCATCTGGATT 854

  scaffold46|si     665528 TGTTATATTCTCAACGGTGTTATGTTTCGATTAATGATATATAT 665571
                            i -- i    vi i            v   ii   v       
C scaffold5|siz        853 TAT--TGTTCTGGATGGTGTTATGTTTGGATCGATGTTATATAT 812

Matrix = 20p43g.matrix
Kimura (with divCpGMod) = 18.21
Transitions / transversions = 1.13 (17/15)
Gap_init rate = 0.03 (6 / 191), avg. gap size = 1.17 (7 / 6)


22562 16.48 2.27 1.99 scaffold46|size1342926 661017 665381 (676771) scaffold3|size1191850_(dbseq-nr_493)_[349346,364513]#LTR/Copia 3973 8349 (6819) m_b184s001i70 141614

  scaffold46|si     661017 TGTTATATTTATAACAA-GTTGCGGTA-ATAG-CATGCATTTTAAGCAGT 661063
                                   -- v  v  -    vvi  -    -  i   v  v       
  scaffold3|siz       3973 TGTTATAT--AAAAAAACGTTGATATATATAGGCACGCAGTTGAAGCAGT 4020

  scaffold46|si     661064 GGCGACCCCTTTTCATCGTAATTGTTATATATATAACGTTGATATATATA 661113
                                 v  i       i                   i            
  scaffold3|siz       4021 GGCGACGCCCTTTCATCATAATTGTTATATATATAACATTGATATATATA 4070

  scaffold46|si     661114 GGCAAACCGATATGGACAGGGCGGAGGGAACATC-GCACACACCCGTGTT 661162
                               v vvi     v iv           v   i-        v      
  scaffold3|siz       4071 GGCATAAAAATATGTATTGGGCGGAGGGATCATTTGCACACACACGTGTT 4120

  scaffold46|si     661163 GTGTATATACCACTGTTACACATATAACAACGAATGAGCAACATCCACGT 661212
                                                 i         v  i i     v      
  scaffold3|siz       4121 GTGTATATACCACTGTTACACACATAACAACGCATAAACAACAACCACGT 4170

  scaffold46|si     661213 TTAATGACCACTCTAGATTAAAGTAGCAGTGTTTTC----AGCATGATAT 661258
                                   v          v   v  i v      i----          
  scaffold3|siz       4171 TTAATGACAACTCTAGATTTAAGGAGTACTGTTTTTTTTTAGCATGATAT 4220

  scaffold46|si     661259 GAATTATGTGTGTTGTTAGAGCATGAATACGATCATAACATAGTTATCGT 661308
                                      v i-         v                 vv    i 
  scaffold3|siz       4221 GAATTATGTGTCTC-TTAGAGCATTAATACGATCATAACATACATATCAT 4269

  scaffold46|si     661309 CTTAGGGACTGAATATGAACATATATTCAAATCGTGGTACTCGTATACAC 661358
                                 v             v                   v i  v    
  scaffold3|siz       4270 CTTAGGTACTGAATATGAACTTATATTCAAATCGTGGTACGCATAAACAC 4319

  scaffold46|si     661359 AGAGGTACGTAC-CCCCCTATTTCTGCATTGTCTAGGTTGGCATATATAC 661407
                                    i  -                           i      - v
  scaffold3|siz       4320 AGAGGTACGCACTCCCCCTATTTCTGCATTGTCTAGGTTGACATATA-AA 4368

  scaffold46|si     661408 ACATAACGTAGCACACGTGGGACTATATGTCCATTGCCACAACGGTCATT 661457
                              -i   v           iv v   v vv           i     i 
  scaffold3|siz       4369 ACA-GACGGAGCACACGTGGACCGATAGGGACATTGCCACAATGGTCACT 4417

  scaffold46|si     661458 TGACGGGTGTGTTGAATATATACCAAAATCCACGCAAATATGAACGTTAT 661507
                                                    i       i  v             
  scaffold3|siz       4418 TGACGGGTGTGTTGAATATATACCAGAATCCACACACATATGAACGTTAT 4467

  scaffold46|si     661508 TTTTCAGTACAGATCCCAATGACGGCAGCATTTAATATATACCAGCATCC 661557
                                i                  ii  v   v                 
  scaffold3|siz       4468 TTTTCGGTACAGATCCCAATGACGATAGAATTAAATATATACCAGCATCC 4517

  scaffold46|si     661558 ACGCGTGCGCCATCATTATGAAAATGGCAACGAGCTGTCGGAACGTATTT 661607
                                iii            vvi   i  i i v     vv   i     
  scaffold3|siz       4518 ACGCGCATGCCATCATTATGTTGATGACAGCAACCTGTCCCAACATATTT 4567

  scaffold46|si     661608 TTCACCAGTGCATTTGAAGACTAAAGGCCGAAACAACCATGATGCAACCG 661657
                           --    vv v        vv v  vi                        
  scaffold3|siz       4568 --CACCCCTTCATTTGAACTCGAATAGCCGAAACAACCATGATGCAACCG 4615

  scaffold46|si     661658 AGGAACAACTTCAATGATGGGTAAGACCACTGCTTATCTTCGCAAGGTGT 661707
                                 v      i                                    
  scaffold3|siz       4616 AGGAACCACTTCAGTGATGGGTAAGACCACTGCTTATCTTCGCAAGGTGT 4665

  scaffold46|si     661708 ACATTTCTGAAAAAGGAAGAGATCACTGAGGTTTACTATCACGCTGCTGA 661757
                                    v   - i                   i   i       v v
  scaffold3|siz       4666 ACATTTCTGCAAA-GAAAGAGATCACTGAGGTTTATTATTACGCTGCAGC 4714

  scaffold46|si     661758 TTTGTTGGGAATGGAAACAGGGACAGGGAATCGAGCAAGAGGAAAAGGAA 661807
                               v    i              v v       v      i   v    
  scaffold3|siz       4715 TTTGATGGGGATGGAAACAGGGACCGCGAATCGATCAAGAGAAAACGGAA 4764

  scaffold46|si     661808 TCACGTCGACGAAAACATATCAAATAACATCAGAGTTGTTGTCAATCCTT 661857
                                vi     i   v     iiv                 v     v 
  scaffold3|siz       4765 TCACGGTGACGAGAACCTATCAGGAAACATCAGAGTTGTTGTAAATCCAT 4814

  scaffold46|si     661858 ACAAGAAGACGCCCAAGCAGAAAATTGTAGCACTACCCGCGGCAGTGAGA 661907
                                  i             iv        i  i  v     i      
  scaffold3|siz       4815 ACAAGAAAACGCCCAAGCAGAGCATTGTAGCGCTGCCAGCGGCGGTGAGA 4864

  scaffold46|si     661908 AACCCCTACAGGACTATGACTAACAGGAATTTGGGGATAGGGCAGATGAA 661957
                                i          i         i v  i   i        v     
  scaffold3|siz       4865 AACCCTTACAGGACTACGACTAACAGAATTTCGGGAATAGGGCACATGAA 4914

  scaffold46|si     661958 TGTAAGTTCATTTATGCACGTTGCGTATATATATAGCAGTGAGCTACATC 662007
                              i           viii     v          iv i   v      v
  scaffold3|siz       4915 TGTGAGTTCATTTATTTGTGTTGCTTATATATATAAAAATGATCTACATA 4964

  scaffold46|si     662008 TGACTCATCTCGTTATATAACGATGTTATATATATAACAAAGGAACGTGA 662057
                            i    i i             v          i  v -         v 
  scaffold3|siz       4965 TAACTCGTTTCGTTATATAACGTTGTTATATATGTATC-AAGGAACGTTA 5013

  scaffold46|si     662058 TAGAGGGCACCGAGGCAGCGGGATGACTAGAGATGGGACAGGGCGGATGG 662107
                            ii    v   iv  i  i      i    vi i v  v     i     
  scaffold3|siz       5014 TGAAGGGAACCATGGTAGTGGGATGGCTAGCAACGTGAGAGGGCAGATGG 5063

  scaffold46|si     662108 ATGTGAGTTCAAGTTTATGCCTACAGGTTATATATATGACAGTGAGCAAT 662157
                                     - v      iv ii  v   i                v i
  scaffold3|siz       5064 ATGTGAGTTC-ATTTTATGTGTGTAGCTTACATATATGACAGTGAGCTAC 5112

  scaffold46|si     662158 ATTTTAACTCATTTCGTTATATAACGTTGTTTTATATATAACAAGGGACA 662207
                            - i     v  i            iv    v                 i
  scaffold3|siz       5113 A-TCTAACTAATCTCGTTATATAACAATGTTATATATATAACAAGGGACG 5161

  scaffold46|si     662208 T-AATGATGTGCGGCACACTAGTGGGATGAGAACGGGCGAGACTATTGCA 662256
                            -  v  v   -     i               i         vv   vi
  scaffold3|siz       5162 TAAAGGAGGTG-GGCACGCTAGTGGGATGAGAATGGGCGAGACATTTGGG 5210

  scaffold46|si     662257 AGCACCAACAAAGTGTTGGACACGGGCTTGGTGCGTTTTTGCTTAAGAGG 662306
                               iv v   vi  v v   iii               --        i
  scaffold3|siz       5211 AGCATAACCAACATGGTCGACGTAGGCTTGGTGCGTTTT--CTTAAGAGA 5258

  scaffold46|si     662307 TGGATGTTATTTGCACAACTATCTTGATATTAATATTACTTTTTGTGTTA 662356
                           vv      -         v v       i        i         v  
  scaffold3|siz       5259 ATGATGTT-TTTGCACAAGTTTCTTGATGTTAATATTGCTTTTTGTGATA 5307

  scaffold46|si     662357 TGGATTACACAGGGACTCCAAGAGATCAGGGGAC-AGAACGTCATGGAAA 662405
                                vv  v     v vv   ii  -i  v  i-    i    i   v 
  scaffold3|siz       5308 TGGATACCAAAGGGAGTAGAAGGAAT-GGGTGATGAGAATGTCACGGATA 5356

  scaffold46|si     662406 ATATCGTGCCATTGGTGTTACCGACACAGTTGGATAGTGAGAGCTCAGAT 662455
                            v                                      v        v
  scaffold3|siz       5357 AAATCGTGCCATTGGTGTTACCGACACAGTTGGATAGTGACAGCTCAGAG 5406

  scaffold46|si     662456 GAGGAACACGAAGATGATGCGGAAGAAAACGCGGAAAATAGGTGTGACGA 662505
                             i   vv      v  v i      vv  i i  vv   v    v v v
  scaffold3|siz       5407 GAAGAAATCGAAGAGGAAGTGGAAGATCACACAGATCATATGTGTCAGGC 5456

  scaffold46|si     662506 AACCTCGAGTAAATACATAACAACAGGAGTCTGCGATTGTGACGATATGA 662555
                           v i   i  i           v v  i    vvi  i i     v  ii 
  scaffold3|siz       5457 TATCTCAAGCAAATACATAACTAAAGAAGTCACTGACTATGACGCTACAA 5506

  scaffold46|si     662556 CGTACAAGAAAGGAGAGAGCTGCAATGGCACCGACAAAACAGGGCCGAAG 662605
                           viv    ii viv iviv     i v      i   vi   i   vv   
  scaffold3|siz       5507 AAAACAAAGACATAACATGCTGCGAGGGCACCAACACGACAAGGCGCAAG 5556

  scaffold46|si     662606 GGTATTATGGTGAGATCTAATATATAGATGTTATGAGGGAAAATGTGTTC 662655
                                 v    i     v  v    vi        v v  i        v
  scaffold3|siz       5557 GGTATTCTGGTAAGATCAAAGATATTAATGTTATGTGTGAGAATGTGTTA 5606

  scaffold46|si     662656 ATTATATGATTTTGATGTAAACAGAACAATGTTATATATGTAACAGAACA 662705
                               i  ivi    v i i    v    v          i      ii  
  scaffold3|siz       5607 ATTACATACCTTTGTTATGAACACAACATTGTTATATATATAACAGGGCA 5656

  scaffold46|si     662706 CAGTCACAGTTCAGCCGTGGGATGAGATGGTAAG---------------- 662739
                            i          ii  i     v ii        ----------------
  scaffold3|siz       5657 CGGTCACAGTTCGACCATGGGAAGGAATGGTAAGATATGAACATATCGTG 5706

  scaffold46|si     662740 --TGTTTTTGAGATTTTGGTATATACATAACCACGAACACTCAGCGTGTT 662787
                           --         ivv  i               iv    vvv    ii   
  scaffold3|siz       5707 GTTGTTTTTGAATATTCGGTATATACATAACCGGGAACTGACAGCACGTT 5756

  scaffold46|si     662788 TCACATAACGATTGTATTGTTGTATAT-AAACAAAGGGTAACACCGTCAG 662836
                            v i    vv    i      i     -          ----------  
  scaffold3|siz       5757 TGATATAAACATTGCATTGTTATATATAAAACAAAGGG----------AG 5796

  scaffold46|si     662837 TATCCGAGATGGATCTTTGAAGAAACTTGAGCCA---------------- 662870
                            v  i  v-----  v      i           ----------------
  scaffold3|siz       5797 TCTCTGAT-----TCATTGAAGGAACTTGAGCCATTGGTTTTGCCAACAA 5841

  scaffold46|si     662871 --------AGAGGATGGTGGGGTGATGA-ACAGGTGGATAACACAGGATT 662911
                           --------      vii vi  i i   -   -v  i vi    vi iv 
  scaffold3|siz       5842 AATATGATAGAGGAAAATTAGGCGGTGATACA-TTGAAGGACACCAGGGT 5890

  scaffold46|si     662912 GCGTGTGATGAAAAAATGGGACGAATACACACCTGATTACGACGGGGATG 662961
                             i  i   i   v v              v     v  i     v    
  scaffold3|siz       5891 GCATGCGATAAAACATTGGGACGAATACACCCCTGAGTATGACGGTGATG 5940

  scaffold46|si     662962 TCCATTTGAGTGACTTCTATCAGGAATCAGAGGGACCAAAAATTGAAGGA 663011
                           v             vivv vvii          iv iv       i  vi
  scaffold3|siz       5941 ACCATTTGAGTGACACGAAAGGAGAATCAGAGGACCTCAAAATTGGAGCG 5990

  scaffold46|si     663012 GATGAGGCGGCGGATTTGGTAGGACATTACTACGTAAATCATGAAATTTG 663061
                             v       v vv      ii     iv    i vivv   vvvv    
  scaffold3|siz       5991 GAAGAGGCGGAGTTTTTGGTGAGACATCTCTACATCGCACATTTTCTTTG 6040

  scaffold46|si     663062 CCTTCTTTGGAATGATTCAAACTGGTCTGATGACATTTTGATGATGACGT 663111
                           i  i              - i    v     i i      v  i v   v
  scaffold3|siz       6041 TCTCCTTTGGAATGATTC-AGCTGGACTGATAATATTTTGCTGGTCACGG 6089

  scaffold46|si     663112 CAATTTTGGCAGGCGGAGTGTAAAGCAGATGACAATGGAGAATCAGAGAA 663161
                              v v  ii         i  v  v   v  v i           i   
  scaffold3|siz       6090 CAAATATGATAGGCGGAGTATACAGAAGAAGAAAGTGGAGAATCAGGGAA 6139

  scaffold46|si     663162 ACAAGAGGTAATGTAGAAG--TCACGAGAGGAAGAACTATGTTGATGTTA 663209
                              ii       i  v vi--    i vi i   v   i vv v iiv  
  scaffold3|siz       6140 ACAGAAGGTAATATATATATTTCACAACGGAAAGCACTGTTATTACAATA 6189

  scaffold46|si     663210 TTTTGATCGTTCTAACAGCGTGTTACAATGATATAAATGCAGCAGGATGA 663259
                              iv   -       vii  v        v  ivvv iv   i i i  
  scaffold3|siz       6190 TTTCCATC-TTCTAACTATGTTTTACAATGTTACTTCTAAAGCGGAACGA 6238

  scaffold46|si     663260 AGATGACGAAATGGGAGACTCTGGCAAGATCGACATAACCAAGGATTGGA 663309
                                 vi  v           ii-     vii   v   i        i
  scaffold3|siz       6239 AGATGAAAAATTGGGAGACTCTAA-AAGATAAGCATTACCGAGGATTGGG 6287

  scaffold46|si     663310 TTAACGAAAGATGGCCCACGC-TGTCTTCTATGGAAAACAGGGGGAGCTG 663358
                               i  i  i          -                vv       v v
  scaffold3|siz       6288 TTAATGAGAGGTGGCCCACGCGTGTCTTCTATGGAAAAACGGGGGAGATC 6337

  scaffold46|si     663359 AGTCATCCCTACTCGAGGATGAAGACACCAAATATCAGGAAAATGACATG 663408
                                   v     i              i  i                 
  scaffold3|siz       6338 AGTCATCCGTACTCAAGGATGAAGACACCGAACATCAGGAAAATGACATG 6387

  scaffold46|si     663409 TTATTACAGGTGCAAGTCATATCGTACCTATAAATGTGACGCCAAGCTCA 663458
                                                      v v      i     v     v 
  scaffold3|siz       6388 TTATTACAGGTGCAAGTCATATCGTACATTTAAATGCGACGCGAAGCTAA 6437

  scaffold46|si     663459 AGTTAACATTGGTGGGAGGGCCAACAGGGGAGTCAGAATGGACTCTGAGC 663508
                               i                 v                           
  scaffold3|siz       6438 AGTTGACATTGGTGGGAGGGCCTACAGGGGAGTCAGAATGGACTCTGAGC 6487

  scaffold46|si     663509 GGGGGTCATTCTGAGATATGCAGAAGTAAGAATGGTATAGCCGCAAAATC 663558
                             ii       -   i             i     v          v v 
  scaffold3|siz       6488 GGAAGTCATTC-GAGGTATGCAGAAGTAAAAATGGAATAGCCGCAACAAC 6536

  scaffold46|si     663559 AGGGGAATCGATCAGTGACATTCCAGACAAGAGAGAAATGACGGACTTAA 663608
                               i    v         i                              
  scaffold3|siz       6537 AGGGAAATCTATCAGTGACGTTCCAGACAAGAGAGAAATGACGGACTTAA 6586

  scaffold46|si     663609 CAGAAAAGTTCAAGAATCGTTTGACGGAATTGGCTGTAGAGAAGATATGG 663658
                                 i                     i                     
  scaffold3|siz       6587 CAGAAAGGTTCAAGAATCGTTTGACGGAGTTGGCTGTAGAGAAGATATGG 6636

  scaffold46|si     663659 CTCGCTCCAATGAAGATTTGGACCATGGTTCGGGAAGAGACGGTGGGGGG 663708
                             v                   v         v        i       v
  scaffold3|siz       6637 CTAGCTCCAATGAAGATTTGGAGCATGGTTCGTGAAGAGACAGTGGGGGC 6686

  scaffold46|si     663709 GGAAGGAGGTGGTGCGCTGAAGATCCCAAGCTCCGATATGGTCAG----T 663754
                             i      i          i     iv     v   i    v i---- 
  scaffold3|siz       6687 GGGAGGAGGCGGTGCGCTGAGGATCCTCAGCTCGGATGTGGTAAAGTCTT 6736

  scaffold46|si     663755 GCTCCCAGAAAATGTATTGCATGATATATTATTATACGG-ATGAATGCAT 663803
                             i    v----  iiv  v  vi         -     -v      i  
  scaffold3|siz       6737 GCCCCCAT----TGCGATGAATTGTATATTATT-TACGGTTTGAATGTAT 6781

  scaffold46|si     663804 GTTTGCTAACATTTTTGCTATTTCTTTTCGCG--AAACTGCATCGATTGG 663851
                              i      i  vi i      v      v --    i  v vi v  i
  scaffold3|siz       6782 GTTCGCTAACGTTACTACTATTTGTTTTCGGGACAAACCGCTTGAAATGA 6831

  scaffold46|si     663852 TTCAACTAGGTATGTTC-GCATGAATG----------AACAAGGTTGTTT 663890
                              i  i     v    -v   v    ----------    vi       
  scaffold3|siz       6832 TTCGACCAGGTAAGTTCTCCATCAATGTTACATATATAACACAGTTGTTT 6881

  scaffold46|si     663891 ATGCGTTTGATATATGTCAATGTTATGTATATAACACAGATGTATATGTG 663940
                              i     v     i  i                        v      
  scaffold3|siz       6882 ATGTGTTTGTTATATATCGATGTTATGTATATAACACAGATGTTTATGTG 6931

  scaffold46|si     663941 TTG-GGTTG---ATGTGTTTGATATATGTCGATGTTATGTATATAACACA 663986
                            ii-    i---  i ii  i i- v    -  - i  vi  v v   --
  scaffold3|siz       6932 TCATGGTTATATATATACTTAAC-TTTGTC-AT-TCATCCATTTTACA-- 6976

  scaffold46|si     663987 GATGTATATGTGTTGTTGTGT------TGATGTCTTTGATATATGTCGAT 664030
                           -   - i  - i   vv vi ------   vivv v  - v    v i  
  scaffold3|siz       6977 -ATG-ACAT-TATTGGGGGATCACAAATGAAAGGTATG-TTTATGACAAT 7022

  scaffold46|si     664031 GTTATGTATATAACATAGATGGATATGGGTTGTTGTGATATATTTACTCA 664080
                                         -- i  -      ------     i---  i --- 
  scaffold3|siz       7023 GTTATGTATATAAC--AAAT-GATATG------TGTGAC---TTCA---A 7057

  scaffold46|si     664081 TATTTTGATCTTTTCTATTATCACACTG-----GTTCTGATTTGGCAGGG 664125
                           vi  v i ----- v  -  vv      -----   iv v  i       
  scaffold3|siz       7058 AGTTGTAA-----TGTA-TAAAACACTGATGCTGTTTGGCTTCGGCAGGG 7101

  scaffold46|si     664126 ATGCAATTTAATTAGGAACACTCGCAGGGATATGTACGGCGACGATAAGT 664175
                                                               i             
  scaffold3|siz       7102 ATGCAATTTAATTAGGAACACTCGCAGGGATATGTATGGCGACGATAAGT 7151

  scaffold46|si     664176 TCAAAGCGATCGAGATGAAGTACGGTAGTGGGACTAAGACGGAAAATTTT 664225
                             -vi                    v i                      
  scaffold3|siz       7152 TC-CGGCGATCGAGATGAAGTACGGAAATGGGACTAAGACGGAAAATTTT 7200

  scaffold46|si     664226 -TGATGTTCTCGATCTTTTGGAGTGATGAGGATGGGCCACAAAGAATTCT 664274
                           -          v  -                                   
  scaffold3|siz       7201 CTGATGTTCTCCAT-TTTTGGAGTGATGAGGATGGGCCACAAAGAATTCT 7249

  scaffold46|si     664275 GGGTT--TCGTTGCATCCTCTAATAAAACTATTGAAGTATAAAAAACTGT 664322
                           i    --              i  i      i                i 
  scaffold3|siz       7250 AGGTTTCTCGTTGCATCCTCTGATGAAACTACTGAAGTATAAAAAACTAT 7299

  scaffold46|si     664323 TCTTGCATGTCGATGCAACGTTTGACGGGGCACCACGGGGTTTCTATCAG 664372
                                                          i   v    v        i
  scaffold3|siz       7300 TCTTGCATGTCGATGCAACGTTTGACGGGGCGCCAAGGGGGTTCTATCAA 7349

  scaffold46|si     664373 GTAGTGATCTTCTCGGTAATGGACCATGCAAGCTCCATGCATACGCCAGT 664422
                                   v     i  v                          i  ii 
  scaffold3|siz       7350 GTAGTGATATTCTCAGTCATGGACCATGCAAGCTCCATGCATACACCGAT 7399

  scaffold46|si     664423 ATTTTATTGTCCGATGACTAAAAAAGCGGAAGAGGCGTACAACCTACTGT 664472
                                       i     v      v i                      
  scaffold3|siz       7400 ATTTTATTGTCCAATGACGAAAAAATCAGAAGAGGCGTACAACCTACTGT 7449

  scaffold46|si     664473 GGTCGCATATAGTATCCATCGTTGGTGAGTTTTCCAATACGCAGTGTTTT 664522
                               i  i              v      -  i i  i i --i  v   
  scaffold3|siz       7450 GGTCACACATAGTATCCATCGTGGGTGAG-TTCCTAACATG--ATGGTTT 7496

  scaffold46|si     664523 TCACAAACGGAAAACATTCGGTGAATATTTGGTCGCTATTCTAAAAAATT 664572
                            iiv v i i   vv  v    v v   v  v  i  v    v       
  scaffold3|siz       7497 TTGGACATGAAAATAATACGGTCATTATATGTTCACTTTTCTTAAAAATT 7546

  scaffold46|si     664573 TGTGTGTTCTTTTATAATAGGCCCAAAAGGAATTGATGTGACAGGAGTGA 664622
                           ii      i    - v     v     i  v                   
  scaffold3|siz       7547 CATGTGTTTTTTT-TCATAGGGCCAAAGGGCATTGATGTGACAGGAGTGA 7595

  scaffold46|si     664623 TGCACGATTTCGAGTGGGCGTTGGTAAACTTCGATAGAGAAATGGTTCAA 664672
                                     i              i  -                  iii
  scaffold3|siz       7596 TGCACGATTTTGAGTGGGCGTTGGTGAA-TTCGATAGAGAAATGGTTTGG 7644

  scaffold46|si     664673 ATGTGATTACCACCTCGGTTGCTTCTTCCATTGGAAGCAGGCCATCCGAC 664722
                                       i                             v   v   
  scaffold3|siz       7645 ATGTGATTACCATCTCGGTTGCTTCTTCCATTGGAAGCAGGCGATCAGAC 7694

  scaffold46|si     664723 ACAATCTGGTTGAGTGGAAATT-GAGAGAG-CGACATCAAGATTATATTG 664770
                               iv  i    iv  ii   -       -i                  
  scaffold3|siz       7695 ACAACATGATTGAAAGGGGATTCGAGAGAGATGACATCAAGATTATATTG 7744

  scaffold46|si     664771 CCGATGTTTGAATTCTTGACGGTGATCAGGAAGGAAGATATGCAG-AAGG 664819
                                      v  -     i  v        i          v -    
  scaffold3|siz       7745 CCGATGTTTGACTT-TTGACAGTCATCAGGAAAGAAGATATGCTGAAAGG 7793

  scaffold46|si     664820 GGTGGCTTACATCAGGGAGATGGTGAGTAAGGCGAAGGGCATCAAGAGAA 664869
                                v   i               viv                     v
  scaffold3|siz       7794 GGTGGATTATATCAGGGAGATGGTGCAGAAGGCGAAGGGCATCAAGAGAT 7843

  scaffold46|si     664870 GCGAAAAGAAGAGATTCGAAGAATTCATGACGAAATATTTCATCCCAACC 664919
                                                 v       vv         i       i
  scaffold3|siz       7844 GCGAAAAGAAGAGATTCGAAGATTTCATGAACAAATATTTCGTCCCAACT 7893

  scaffold46|si     664920 TGGTTGAAACCAAAGTTAATTGAGATGTTCAACTACAATTCAGATGAAAA 664969
                                                           i        i  i-    
  scaffold3|siz       7894 TGGTTGAAACCAAAGTTAATTGAGATGTTCAATTACAATTCGGAC-AAAA 7942

  scaffold46|si     664970 AGGGGACTGGCGGCGAGAGATGTGAGTGTCGCTTTTTTTGGGTATTTGTT 665019
                                                  i   i  i  v i   i   i      
  scaffold3|siz       7943 AGGGGACTGGCGGCGAGAGATGTAAGTATCACTGTCTTTAGGTGTTTGTT 7992

  scaffold46|si     665020 TTATTCCAGTAACATGATCTCGATATTTTTTGAGATACG--CTGAAAAAT 665067
                                    v i      v          ---i    i --   -i  i 
  scaffold3|siz       7993 TTATTCCAGGAGCATGATGTCGATATTTT---GGATATGATCTG-GAAGT 8038

  scaffold46|si     665068 ATGATATATGAAATAGCTAACGCAGTTTTCTTTTTTGAACTATGGAAGAC 665117
                                 ivvv   v i       v   --- i      v v  ii     
  scaffold3|siz       8039 ATGATACCACAAAGAACTAACGCTGTT---TCTTTTGATCAATAAAAGAC 8085

  scaffold46|si     665118 ATCAGAGAACGAATAATGTGATGGAGAGTTACAATAGGGAATTTAATAAC 665167
                                              v      v                i      
  scaffold3|siz       8086 ATCAGAGAACGAATAATGTCATGGAGCGTTACAATAGGGAATTCAATAAC 8135

  scaffold46|si     665168 CTATTTGATTCGCCCAAACCAGGATTGTTTGTTTTCTGTGAAAGGATTCG 665217
                             i  i     i        i  i  i                 i     
  scaffold3|siz       8136 CTGTTCGATTCACCCAAACCGGGGTTATTTGTTTTCTGTGAAAGAATTCG 8185

  scaffold46|si     665218 GGATGAAGCAGCACGTTGGGTGACATTGCACGAGGATGCGTTGAAGGGGA 665267
                              v           i       v      i                   
  scaffold3|siz       8186 GGAAGAAGCAGCACGCTGGGTGAGATTGCATGAGGATGCGTTGAAGGGGA 8235

  scaffold46|si     665268 ACTTCACGCACAGGCAGAAGAGGAGCGAAGTGGTTTGGCCGGAAGTACCC 665317
                            i    v      i                   i          i     
  scaffold3|siz       8236 ATTTCAAGCACAGACAGAAGAGGAGCGAAGTGGCTTGGCCGGAAATACCC 8285

  scaffold46|si     665318 TCAGATTTTGATGATTGGGAAGCGCCAAGGAAGAGGAGGACTCAGGGGTA 665367
                             i           v           i i                    i
  scaffold3|siz       8286 TCGGATTTTGATGAATGGGAAGCGCCGAAGAAGAGGAGGACTCAGGGGTG 8335

  scaffold46|si     665368 AAATGGACGATTCA 665381
                             vv          
  scaffold3|siz       8336 AATGGGACGATTCA 8349

Matrix = 20p43g.matrix
Kimura (with divCpGMod) = 17.38
Transitions / transversions = 1.06 (362/343)
Gap_init rate = 0.03 (118 / 4364), avg. gap size = 1.58 (186 / 118)

862 23.37 15.29 1.82 scaffold46|size1342926 665380 665719 (676433) scaffold3|size1191850_(dbseq-nr_493)_[349346,364513]#LTR/Copia 8443 8827 (6341) m_b184s001i72 141614

  scaffold46|si     665380 CACTTCGTTGGCAGCCCGATTATGTTACATACGCGACGTTGTTATATATA 665429
                                i        v  i v  v     i vi                  
  scaffold3|siz       8443 CACTTTGTTGGCAGACCAAATAGGTTACGTCTGCGACGTTGTTATATATA 8492

  scaffold46|si     665430 TAACCACCCGGGATCAAATTGATGGTAAGATAAGATGCATG--TGTGACT 665477
                               -   v v       v   i          -   v vi--     iv
  scaffold3|siz       8493 TAAC-ACCAGTGATCAAAGTGACGGTAAGATAA-ATGAAGAGATGTGATG 8540

  scaffold46|si     665478 TTTTTGTAATTTTATTCTTGTTGATCTAACTGGCATTTTTCATCTGGATT 665527
                           v     viivvi i          v              -          
  scaffold3|siz       8541 GTTTTGAGGAACTGTTCTTGTTGAGCTAACTGGCATTTT-CATCTGGATT 8589

  scaffold46|si     665528 TGTTATATTCTCAACGGTGTTATGTTTCGATTAATG----ATATATATTA 665573
                            i  i --   vi i            v   ii   ----       vi 
  scaffold3|siz       8590 TATTGT--TCTGGATGGTGTTATGTTTGGATCGATGTTATATATATAACA 8637

  scaffold46|si     665574 C--------------------------------GACGTTGTTATATATAT 665591
                            --------------------------------   i             
  scaffold3|siz       8638 CAGAGTTAGTTATGACCATATGGTTATGTATGGGACATTGTTATATATAT 8687

  scaffold46|si     665592 AACCCCCCAGGAAAAACTGTTGGTAAGATAAGACAAAAGAGTGACTTTTT 665641
                              vv ivv  vv  ivi vi        ii iiiv viv   viv    
  scaffold3|siz       8688 AACAGCTGTGGTCAAGGCGACGGTAAGATGGGGTGCATATGTGTTGTTTT 8737

  scaffold46|si     665642 TGA-----CAGTCTAT---------ACTGGCGAGTTGGTCTGGATGTGTT 665677
                              -----i i   v ---------    i v v  vi         -- 
  scaffold3|siz       8738 TGAGGACATAATCTTTGTGGAGCTAACTGACCATTTCATCTGGATGT--T 8785

  scaffold46|si     665678 ATGTTCTCGACGGTGTTCTGTTTCGATTATTGTTATATATAT 665719
                                 v          v     v i i v  v  i   i  
  scaffold3|siz       8786 ATGTTCGCGACGGTGTTATGTTTGGGTCAATGATACATACAT 8827

Matrix = 20p43g.matrix
Kimura (with divCpGMod) = 26.20
Transitions / transversions = 0.95 (38/40)
Gap_init rate = 0.04 (12 / 339), avg. gap size = 4.92 (59 / 12)

418 23.41 10.24 2.23 scaffold46|size1342926 665572 665737 (676415) scaffold3|size1191850_(dbseq-nr_493)_[349346,364513]#LTR/Copia 8474 8652 (6516) m_b184s001i73 141614

  scaffold46|si     665572 TACGACGTTGTTATATATATAACCCCCCAGGAA--AAACTGTTGGTAAGA 665619
                            i                     v  --  vi --   v  vi       
  scaffold3|siz       8474 TGCGACGTTGTTATATATATAACACC--AGTGATCAAAGTGACGGTAAGA 8521

  scaffold46|si     665620 TAAGACAAAAGA-GTGACTTTTTTGACAGTCTAT-------------ACT 665655
                              ivv  i   -    ivv      viiv  i -------------   
  scaffold3|siz       8522 TAAATGAAGAGATGTGATGGTTTTGAGGAACTGTTCTTGTTGAGCTAACT 8571

  scaffold46|si     665656 GGCGAGTTGGTCTGGATGTGTTATGTTCTCGACGGTGTTCTGTTTCGATT 665705
                              ivv  vi       v i  --     v  i      v     v   i
  scaffold3|siz       8572 GGCATTTTCATCTGGATTTATT--GTTCTGGATGGTGTTATGTTTGGATC 8619

  scaffold46|si     665706 ATTGTTATATATATAACG-AAAGTGAGGTAAGA 665737
                           iv               i- i   v  v  v  
  scaffold3|siz       8620 GATGTTATATATATAACACAGAGTTAGTTATGA 8652

Matrix = 20p43g.matrix
Kimura (with divCpGMod) = 26.50
Transitions / transversions = 0.81 (17/21)
Gap_init rate = 0.05 (8 / 165), avg. gap size = 2.62 (21 / 8)


1055 22.36 3.67 1.63 scaffold46|size1342926 665707 666006 (676146) C scaffold5|size2025720_(dbseq-nr_679)_[1273151,1286701]#LTR/Gypsy (12098) 1453 1148 m_b184s001i74 141616

  scaffold46|si     665707 TTGTTATATATATAACG---------AAAGTGA-GGTAAGATAA-TTCCC 665745
                                           i---------       -          - vvv 
C scaffold5|siz       1453 TTGTTATATATATAACACCAGTGGTCAAAGTGATGGTAAGATAAATGAAC 1404

  scaffold46|si     665746 AAGGGTGATTATTATGAATATCTGTTCTCCATGATCTAACATGCAAATTC 665795
                            iiv     vv  v   iv v       ivv   v     vv   --  i
C scaffold5|siz       1403 AGATGTGATGTTTTTGAGGAACTGTTCTTGTTGAGCTAACTGGCA--TTT 1356

  scaffold46|si     665796 TCATGTGAATGTGTTATGTTCTCAACGGTGTTATGTTGGGGTCGATGTTA 665845
                               v  i  v i  --     vi i           v  i         
C scaffold5|siz       1355 TCATCTGGATTTATT--GTTCTGGATGGTGTTATGTTTGGATCGATGTTA 1308

  scaffold46|si     665846 TATATATAACGCGGAGAAGGGGAGGACAGTATCGTTATGAATGAGACATT 665895
                                     i i   vvivv  v    i   v      v   i      
C scaffold5|siz       1307 TATATATAACACAGAGTTATTGATGACAATATGGTTATGTATGGGACATT 1258

  scaffold46|si     665896 GTTATATATATAACAGCAGTGGTCGAAGTGACGGTAAGACGAGCAGCACA 665945
                                            v   v  i i i          i i vv   i 
C scaffold5|siz       1257 GTTATATATATAACAGCTGTGTTCAAGGCGACGGTAAGATGGGATGCATA 1208

  scaffold46|si     665946 TGTGTTGTTTTTTTAGGGCGTGATGTTAATGAAGCTATCTGACCGTGTCG 665995
                                   -    v   i i i  v  vi  i     v      i v i 
C scaffold5|siz       1207 TGTGTTGT-TTTTGAGGACATAATCTTTGTGGAGCTAACTGACCATTTTG 1159

  scaffold46|si     665996 TGTTATGATGA 666006
                           vi  v      
C scaffold5|siz       1158 GATTTTGATGA 1148

Matrix = 20p43g.matrix
Kimura (with divCpGMod) = 26.23
Transitions / transversions = 0.83 (30/36)
Gap_init rate = 0.03 (8 / 299), avg. gap size = 2.00 (16 / 8)


1226 8.69 1.08 1.08 scaffold46|size1342926 665989 666174 (675978) C scaffold5|size2025720_(dbseq-nr_679)_[1273151,1286701]#LTR/Gypsy (12939) 612 427 m_b184s001i75 141616

  scaffold46|si     665989 CGTGTCGTGTTATGATGATTATATGCAAACTGCTGTGGGTT-GTTATGAA 666037
                               - i    i                          v  -     i v
C scaffold5|siz        612 CGTG-CATGTTGTGATGATTATATGCAAACTGCTGTGGTTTTGTTATAAT 564

  scaffold46|si     666038 TGTT-GGGAGTAGTGATAGAATAATGAAATTTATTGTAACAGGAAAGTAA 666086
                               -   i                                        v
C scaffold5|siz        563 TGTTTGGGGGTAGTGATAGAATAATGAAATTTATTGTAACAGGAAAGTAT 514

  scaffold46|si     666087 TTCGGTGGTAGTTTATAACTTAAAAACTGATAAATTTTGGTGACCATTGG 666136
                                     i   i                   - i             
C scaffold5|siz        513 TTCGGTGGTAATTTGTAACTTAAAAACTGATAAA-TCTGGTGACCATTGG 465

  scaffold46|si     666137 CAGAAGGTGACCAAAATAGACCATAAATATCGCAAGCC 666174
                                        v  vv     i       v   i  
C scaffold5|siz        464 CAGAAGGTGACCATAAGTGACCACAAATATCTCAAACC 427

Matrix = 20p43g.matrix
Kimura (with divCpGMod) = 9.28
Transitions / transversions = 1.29 (9/7)
Gap_init rate = 0.02 (4 / 185), avg. gap size = 1.00 (4 / 4)


3219 4.17 2.20 0.48 scaffold46|size1342926 666175 666584 (675568) C genome_8_17096#DNA (92) 417 1 m_b184s001i76 141617

  scaffold46|si     666175 GATCGGCGTGCTACCCGACCGTTAGACTCTAATTTTGACACCGTGAGTCA 666224
                                       v                             i -     
C genome_8_1709        417 GATCGGCGTGCTTCCCGACCGTTAGACTCTAATTTTGACACCAT-AGTCA 369

  scaffold46|si     666225 AAATTAACTGGAACCCCCCAACCGTGGTTTTCGAAAATAACTGACCGGCT 666274
                                              v     v                        
C genome_8_1709        368 AAATTAACTGGAACCCCCCTACCGTCGTTTTCGAAAATAACTGACCGGCT 319

  scaffold46|si     666275 TTTTCTAAAATGCACAAACTAACGTAGTCCAATTTCGACAATCGCGGCAC 666324
                                v                 -   v                   v  
C genome_8_1709        318 TTTTCGAAAATGCACAAACTAAC-TAGACCAATTTCGACAATCGCGGGAC 270

  scaffold46|si     666325 ACATCATTTTCAACAAGT-GAAAACAGTCCCTTTAGCATGAAAAGATTCC 666373
                                      i      -     v v       i   i           
C genome_8_1709        269 ACATCATTTTCGACAAGTAGAAAAGATTCCCTTTGGCACGAAAAGATTCC 220

  scaffold46|si     666374 CTTTGAAAG-CATTTTCAAAAGGTACTGACGCCAATGTTCTGGGTATTTT 666422
                                    -           v                            
C genome_8_1709        219 CTTTGAAAGACATTTTCAAAATGTACTGACGCCAATGTTCTGGGTATTTT 170

  scaffold46|si     666423 CTAAAATAACTAGTAAATTTCAAAAATGAGGGG-TACCTATTTTCGAGAA 666471
                                                            - ii             
C genome_8_1709        169 CTAAAATAACTAGTAAATTTCAAAAATGAGGGGCTGTCTATTTTCGAGAA 120

  scaffold46|si     666472 TAAAG-TATTGTCAAGTCTAGCTGCACAAGGCAGC-----TTGTTGAAAA 666515
                               i-                             -----          
C genome_8_1709        119 TAAAAATATTGTCAAGTCTAGCTGCACAAGGCAGCAGGTATTGTTGAAAA 70

  scaffold46|si     666516 TGGTAGTTTTTCTAGATTAACTGGTAGCTATTGTCGACAATTTAGCGCTT 666565
                                                                          v  
C genome_8_1709         69 TGGTAGTTTTTCTAGATTAACTGGTAGCTATTGTCGACAATTTAGCGATT 20

  scaffold46|si     666566 TTAGAAAATAGCTGTCACA 666584
                                              
C genome_8_1709         19 TTAGAAAATAGCTGTCACA 1

Matrix = 20p43g.matrix
Kimura (with divCpGMod) = 3.82
Transitions / transversions = 0.70 (7/10)
Gap_init rate = 0.02 (7 / 409), avg. gap size = 1.57 (11 / 7)


603 18.40 21.52 1.41 scaffold46|size1342926 666586 666822 (675330) C rnd-5_family-3170#Unknown (1049) 363 80 m_b184s001i77 141618

  scaffold46|si     666586 ATCATT-CTACGATTAATACTAAATGGAGATCATTTTTGAAAATGTAC-- 666632
                                 -  vv     i v ii     i   v                --
C rnd-5_family-        363 ATCATTTCTCAGATTAGTTCCGAATGGGGATGATTTTTGAAAATGTACCA 314

  scaffold46|si     666633 ----------AGGTACATTTTTTGTGTTTTCTCA------CTTTTCGGTA 666666
                           ----------           i- i     v i ------          
C rnd-5_family-        313 ATCCTTTGGAAGGTACATTTTC-GCGTTTTGTTATTGGTACTTTTCGGTA 265

  scaffold46|si     666667 CTACTATTCAAAAATGTACCGTTTTCTTCTTGACGCGTAT-TTTTATACT 666715
                           ?  v                 v      i  ---v    v-  iv    v
C rnd-5_family-        264 NTAATATTCAAAAATGTACCGATTTCTTTTT---TCGTAGATTCGATACA 218

  scaffold46|si     666716 TGTTCCTATGTGGACA---ACAAAAATTGAGATATGTTCCAACCGAT--- 666759
                           v           i ii---  v     i ii v    vi        ---
C rnd-5_family-        217 AGTTCCTATGTGAATGGGTACCAAAATCGGAAAATGTATCAACCGATGTA 168

  scaffold46|si     666760 ----TAATTTACAA---TAT-----CTGTTT--AA-----------GAAA 666784
                           ----  vi  i i ---   -----  v   --  -----------    
C rnd-5_family-        167 TTGGTACCTTGCGAAGGTATTAGTACTTTTTCCAATATTGGTACCTGAAA 118

  scaffold46|si     666785 GAACCAAAATTGGAAAATATTCCAATTTTTCCCTTGGT 666822
                            v     v          i v  i     i  v     
C rnd-5_family-        117 GTACCAATATTGGAAAATGTACCGATTTTCCCGTTGGT 80

Matrix = 20p43g.matrix
Kimura (with divCpGMod) = 17.74
Transitions / transversions = 1.05 (22/21)
Gap_init rate = 0.07 (16 / 236), avg. gap size = 3.44 (55 / 16)


2331 13.14 5.71 2.66 scaffold46|size1342926 666829 667266 (674886) rnd-5_family-303#Unknown 1 451 (43) m_b184s001i78 141619

  scaffold46|si     666829 TGCAGCAAATTGTTTCAAACTC------------CG----ACCTCTCTCC 666862
                                             v   ------------  ----          
  rnd-5_family-          1 TGCAGCAAATTGTTTCAACCTCAGAGATGTTTGACGTTGCACCTCTCTCC 50

  scaffold46|si     666863 TGTCCCTTTACCTTCGCCATCCATGGTGTGCATGTTGTTTGACTTAGCCA 666912
                                  v  ? ii v       i    vi         i       ?  
  rnd-5_family-         51 TGTCCCTATANCCCCCCCATCCACGGTGAACATGTTGTTCGACTTAGNCA 100

  scaffold46|si     666913 CTCACTCATTGCTTTTCTGATTGTTGTGTGACAC-ATTGTTGTTGATTGT 666961
                              i           v -              i -    i          
  rnd-5_family-        101 CTCGCTCATTGCTTTAC-GATTGTTGTGTGACGCCATTGCTGTTGATTGT 149

  scaffold46|si     666962 TGGTTTGTCATCAGCAATTTT-GGTATG--ATT--TGGAG--AAAATGAA 667004
                                    i v  vi     -      --i  --     --        
  rnd-5_family-        150 TGGTTTGTCGTGAGGGATTTTTGGTATGTTGTTGATGGAGTGAAAATGAA 199

  scaffold46|si     667005 ACTCCTATGGTTCATCTTCGACAGTCCTTACTTCTCACACATCTCCAACT 667054
                                        i        v      i      v    i   i    
  rnd-5_family-        200 ACTCCTATGGTTCGTCTTCGACCGTCCTTGCTTCTCTCACACCTCTAACT 249

  scaffold46|si     667055 TCTCAACTGTTCTTGTAA-CAATTCTCACTCTAATCAGCCCAACATCAAT 667103
                                 v i  ?   i  -    i   vvv  vv             v  
  rnd-5_family-        250 TCTCAAATATTNTTGCAATCAATCCTCCAGCTTCTCAGCCCAACATCCAT 299

  scaffold46|si     667104 TCTCCCAGATTCTCCCCACCATACCCAACTAGATTGTCAAATCATGGATG 667153
                                 ---------   v  v            i   i   v       
  rnd-5_family-        300 TCTCCC---------CCAACAAACCCAACTAGATCGTCGAATGATGGATG 340

  scaffold46|si     667154 GCTTGTTCTATCCTGCCATTGTAAATAAAATCAACTTGAAGCAGTAAATG 667203
                               v          ?    v  --i  ?   i   i   i       vv
  rnd-5_family-        341 GCTTTTTCTATCCTGNCATTTTA--CAANATCGACTCGAAACAGTAAAAT 388

  scaffold46|si     667204 GGCTGTACATTTCACTTGACTTGTCCATGTAAAAGCTGGACGAATTTTCT 667253
                                           i    iii  ?  v         v     i    
  rnd-5_family-        389 GGCTGTACATTTCACTCGACTCACCCNTGAAAAAGCTGGTCGAATCTTCT 438

  scaffold46|si     667254 CTCTGTGAAAGTC 667266
                              i i       
  rnd-5_family-        439 CTCCGCGAAAGTC 451

Matrix = 20p43g.matrix
Kimura (with divCpGMod) = 11.38
Transitions / transversions = 1.24 (31/25)
Gap_init rate = 0.05 (20 / 437), avg. gap size = 1.85 (37 / 20)


41430 2.97 0.60 0.29 scaffold46|size1342926 667267 672068 (670084) C scaffold9|size952703_(dbseq-nr_94)_[283613,290091]#LTR/Gypsy (0) 6479 1663 m_b184s001i79 141620

  scaffold46|si     667267 TGACCTGAGCCGAAAATCGTCGTAAAAAATATCACGCGAAAATTATAGGT 667316
                                            i                                
C scaffold9|siz       6479 TGACCTGAGCCGAAAATTGTCGTAAAAAATATCACGCGAAAATTATAGGT 6430

  scaffold46|si     667317 AGTTTCGACAGGTGTCGAAGATTTGATTTTATGAGCTATATTTGTG-ATT 667365
                             v             i                          -  - i 
C scaffold9|siz       6429 AGGTTCGACAGGTGTCAAAGATTTGATTTTATGAGCTATATTT-TGTACT 6381

  scaffold46|si     667366 ATTGTGAGGATGGAAAGGCAGTGGAACTGCACTCCAGTCCAAACGATGCA 667415
                                                          i    i             
C scaffold9|siz       6380 ATTGTGAGGATGGAAAGGCAGTGGAACTGCATTCCAATCCAAACGATGCA 6331

  scaffold46|si     667416 AAAGATCATTGTGTAGACTTCTACACAATATGGTATGTTCATACCCTTCT 667465
                             v      v      ii                                
C scaffold9|siz       6330 AACGATCATGGTGTAGGTTTCTACACAATATGGTATGTTCATACCCTTCT 6281

  scaffold46|si     667466 GAAAGATGTTCAGATCTTCCACAAGGGTGTTCTCTTGTTTGGGGTTTTGA 667515
                             v     i i         v v                       i   
C scaffold9|siz       6280 GATAGATGCTTAGATCTTCCTCCAGGGTGTTCTCTTGTTTGGGGTTCTGA 6231

  scaffold46|si     667516 ACTTCCATGTTGGGGAGTCCATGCCGTCGGGAGGTGGACTCTCCTACTTG 667565
                                                                             
C scaffold9|siz       6230 ACTTCCATGTTGGGGAGTCCATGCCGTCGGGAGGTGGACTCTCCTACTTG 6181

  scaffold46|si     667566 GGGTCCTGAGAATGCTCC-ATGTAGGTTTTGTACCCAGGGGTACAAAAAA 667614
                                             -  v            v               
C scaffold9|siz       6180 GGGTCCTGAGAATGCTCCTATTTAGGTTTTGTACACAGGGGTACAAAAAA 6131

  scaffold46|si     667615 GGCTGATTCATGCTCCATTTAGGTTTTGTACCCAGGGGTACAAAAAAGGC 667664
                                                                         vi  
C scaffold9|siz       6130 GGCTGATTCATGCTCCATTTAGGTTTTGTACCCAGGGGTACAAAAATAGC 6081

  scaffold46|si     667665 TGATTCTTGGCCTATGTCACTCGCCCCCACGAATGGAGTATCAGGTAAAA 667714
                                                      -                      
C scaffold9|siz       6080 TGATTCTTGGCCTATGTCACTCGCCCC-ACGAATGGAGTATCAGGTAAAA 6032

  scaffold46|si     667715 A-GGAACCAAAAAACCTA-TTGTTTTTAGGTGAAAAAATGGGTTCTCATG 667762
                            -                -v                              
C scaffold9|siz       6031 AAGGAACCAAAAAACCTAAGTGTTTTTAGGTGAAAAAATGGGTTCTCATG 5982

  scaffold46|si     667763 AGAGTAACAATAACGAACTAAAGAGTTTGTTAAACATGTGTAACGAGTAA 667812
                                                 i                           
C scaffold9|siz       5981 AGAGTAACAATAACGAACTAAAAAGTTTGTTAAACATGTGTAACGAGTAA 5932

  scaffold46|si     667813 GTGTTGTTTGAAGAGGGAGAGTATGTTTTTGTCGTTTTGAAACTGACATT 667862
                                                 vi                          
C scaffold9|siz       5931 GTGTTGTTTGAAGAGGGAGAGTCCGTTTTTGTCGTTTTGAAACTGACATT 5882

  scaffold46|si     667863 TCATAAGGTTTTAAGTTTGGTTGTTAAAAA-GGTCTAACTCTTCGTATAT 667911
                            v   v                        -   v        i      
C scaffold9|siz       5881 TAATACGGTTTTAAGTTTGGTTGTTAAAAAAGGTGTAACTCTTTGTATAT 5832

  scaffold46|si     667912 TCAGTCTTTCTGATTTGGTTCCGCGTTGAATCCTGATGGTGCCATTCCTA 667961
                                                                          v  
C scaffold9|siz       5831 TCAGTCTTTCTGATTTGGTTCCGCGTTGAATCCTGATGGTGCCATTCGTA 5782

  scaffold46|si     667962 TGAACTGATGTGATAGTCCAACGATCACTGTCATATCTACTTTCACCATT 668011
                                                v       v                 v  
C scaffold9|siz       5781 TGAACTGATGTGATAGTCCAAGGATCACTTTCATATCTACTTTCACCTTT 5732

  scaffold46|si     668012 TCAGAGTATACCATCTTTTCTAAGAAGTACTTGATCACCAACGTTGTAGT 668061
                           v i                                       v       
C scaffold9|siz       5731 GCGGAGTATACCATCTTTTCTAAGAAGTACTTGATCACCAACTTTGTAGT 5682

  scaffold46|si     668062 CCCAATCACGACGTGAGCTATTTTCCTGTTCTGTGTTTTGGTCTGATTGG 668111
                                                     i                  v    
C scaffold9|siz       5681 CCCAATCACGACGTGAGCTATTTTCCCGTTCTGTGTTTTGGTCTGTTTGG 5632

  scaffold46|si     668112 TGTTGCCTATATTCTCCAATTTTATTCCAGTCAGCCAGGAAGGGGATGTC 668161
                                                           i                 
C scaffold9|siz       5631 TGTTGCCTATATTCTCCAATTTTATTCCAGTCGGCCAGGAAGGGGATGTC 5582

  scaffold46|si     668162 GAACAACATGTCCCGTCCAACGATGGCTGCACCTGGGGAGGCTTTTAGTA 668211
                                               v                             
C scaffold9|siz       5581 GAACAACATGTCCCGTCCAAAGATGGCTGCACCTGGGGAGGCTTTTAGTA 5532

  scaffold46|si     668212 CTGTGTGGTATGTTGAGCGAATGGCCCAAGCGATGTTCTTCACGAACTTG 668261
                                                            i    v           
C scaffold9|siz       5531 CTGTGTGGTATGTTGAGCGAATGGCCCAAGCGACGTTCGTCACGAACTTG 5482

  scaffold46|si     668262 TCTATATCGCTTGTCTCTACTGAAGGAGCCATGTTTATTTCAGCTGTTCG 668311
                                                     i       i               
C scaffold9|siz       5481 TCTATATCGCTTGTCTCTACTGAAGGGGCCATGTCTATTTCAGCTGTTCG 5432

  scaffold46|si     668312 GAGCATCGATGATATCACCTGATGCACTCATTCTAGAATTGCATTCGCTT 668361
                           -                            i                    
C scaffold9|siz       5431 -AGCATCGATGATATCACCTGATGCACTCGTTCTAGAATTGCATTCGCTT 5383

  scaffold46|si     668362 GTGGATTCTTGACACTGGTAGGCTTACTCGCGATCCCATATGATTCCCAT 668411
                                                         i            v  v   
C scaffold9|siz       5382 GTGGATTCTTGACACTGGTAGGCTTACTCGTGATCCCATATGAGTCACAT 5333

  scaffold46|si     668412 AGGGCTTTGAAGTGAAGTTTGAATTTGCTTCCATTGTCATAAATTATGTA 668461
                                                    i                        
C scaffold9|siz       5332 AGGGCTTTGAAGTGAAGTTTGAATTCGCTTCCATTGTCATAAATTATGTA 5283

  scaffold46|si     668462 TTGACAACGTGGATACCTACTAAACCATGTCTTGTTCACTAAGTTGCTGA 668511
                                                      v                      
C scaffold9|siz       5282 TTGACAACGTGGATACCTACTAAACCAGGTCTTGTTCACTAAGTTGCTGA 5233

  scaffold46|si     668512 TCATTGCTGATGACTTATCAAAGTATGCTAACTTAGGTTCCTCATGGGTC 668561
                                        i                                    
C scaffold9|siz       5232 TCATTGCTGATGATTTATCAAAGTATGCTAACTTAGGTTCCTCATGGGTC 5183

  scaffold46|si     668562 TTTTTACCCTTCCGCCCTTTTGTATCCAGGGGAACAATCGCCTCAGTGAT 668611
                                                             i               
C scaffold9|siz       5182 TTTTTACCCTTCCGCCCTTTTGTATCCAGGGGAATAATCGCCTCAGTGAT 5133

  scaffold46|si     668612 TACCGGTAGTTCAACTATTTCAAACCAGCTAGAAGCTGGGTCAATCATAG 668661
                                                                             
C scaffold9|siz       5132 TACCGGTAGTTCAACTATTTCAAACCAGCTAGAAGCTGGGTCAATCATAG 5083

  scaffold46|si     668662 TCAGACACATGAAATCAATTACTGTCCGATCTTTACCTTTGATTGTATAC 668711
                                                      v                      
C scaffold9|siz       5082 TCAGACACATGAAATCAATTACTGTCCCATCTTTACCTTTGATTGTATAC 5033

  scaffold46|si     668712 GGGCCAATAAGGTCCACACATAGTACATCCCAAGGGTTTGTGATGGCAAA 668761
                                                                          i  
C scaffold9|siz       5032 GGGCCAATAAGGTCCACACATAGTACATCCCAAGGGTTTGTGATGGCGAA 4983

  scaffold46|si     668762 ATTACTAGGGAGTTTCCCGTACTTATGCTTATGCCTCTTGTTGACTTGGC 668811
                           v   v            -                                
C scaffold9|siz       4982 TTTAGTAGGGAGTTTCC-GTACTTATGCTTATGCCTCTTGTTGACTTGGC 4934

  scaffold46|si     668812 ATGCATGACAGTTTTTGACATATTTCCGGACGGTATTTTGCATACCATTC 668861
                                                                 i       v   
C scaffold9|siz       4933 ATGCATGACAGTTTTTGACATATTTCCGGACGGTATTTCGCATACCTTTC 4884

  scaffold46|si     668862 CAGTACATCCCAGCACAAAGGGTTTCTTCGAGTCTCGTGTGTCCAGGGTG 668911
                                    v      i                  v              
C scaffold9|siz       4883 CAGTACATCGCAGCACGAAGGGTTTCTTCGAGTCTAGTGTGTCCAGGGTG 4834

  scaffold46|si     668912 CTGTAGATAGTGGTGATACCAACTAACTGCACAGTGTTGAAGATTTTTTG 668961
                                          i                i           i     
C scaffold9|siz       4833 CTGTAGATAGTGGTGGTACCAACTAACTGCACGGTGTTGAAGATCTTTTG 4784

  scaffold46|si     668962 GAATGACCATTTTTCCGTCCTTGCATAGGAGATGTGTACTTTTGACCAAT 669011
                                                 i                   i       
C scaffold9|siz       4783 GAATGACCATTTTTCCGTCCTTACATAGGAGATGTGTACTTTCGACCAAT 4734

  scaffold46|si     669012 TGTGTCGAGTACTGGTCTTTCAATGTCTTCAAGCTGGCATCAAGCTTTTG 669061
                                                  i                          
C scaffold9|siz       4733 TGTGTCGAGTACTGGTCTTTCAACGTCTTCAAGCTGGCATCAAGCTTTTG 4684

  scaffold46|si     669062 TGCTTCTGCAATCTCTTGTACTGTTAACAGGTAGATTACATCTTCTTCGC 669111
                                           i           i                     
C scaffold9|siz       4683 TGCTTCTGCAATCTCTCGTACTGTTAACGGGTAGATTACATCTTCTTCGC 4634

  scaffold46|si     669112 TGCGGTTTGCAAATACCAGATTTGTTTCCTCTTGGTATGCAGAGGTGTCT 669161
                                                 ii                          
C scaffold9|siz       4633 TGCGGTTTGCAAATACCAGATTCATTTCCTCTTGGTATGCAGAGGTGTCT 4584

  scaffold46|si     669162 ATCGCACTCTCTTCTTGCATGGTGTAATGGCACCAGCATTTGGTGAATGT 669211
                                                        i                 i  
C scaffold9|siz       4583 ATCGCACTCTCTTCTTGCATGGTGTAATGACACCAGCATTTGGTGAACGT 4534

  scaffold46|si     669212 CATCCAGTTCTCGTGCTCACTCAGTATTGGTCCAATGTCTAAGCAAGAGA 669261
                                                 i          i          i     
C scaffold9|siz       4533 CATCCAGTTCTCGTGCTCACTCGGTATTGGTCCGATGTCTAAGCGAGAGA 4484

  scaffold46|si     669262 TGGCGTCGGCAACAGTGTTATGTATGCCTTTAATGTAAACAATTTTGGGG 669311
                                                                        -    
C scaffold9|siz       4483 TGGCGTCGGCAACAGTGTTATGTATGCCTTTAATGTAAACAATTT-GGGG 4435

  scaffold46|si     669312 CCAAATTCCTTGAGGAGCAATCTCCATCGGTAGACACGGTCAGAGGTTAA 669361
                                     i                                       
C scaffold9|siz       4434 CCAAATTCCTCGAGGAGCAATCTCCATCGGTAGACACGGTCAGAGGTTAA 4385

  scaffold46|si     669362 TCCGAGGGCGTCTTGGATTAGATTTTTATGGTCTGTGTAGACTTTTAATC 669411
                                                                             
C scaffold9|siz       4384 TCCGAGGGCGTCTTGGATTAGATTTTTATGGTCTGTGTAGACTTTTAATC 4335

  scaffold46|si     669412 TTTGTCCCCACAACATGCCTTTGAACTCCTTGAGTGTTTCCACTATGGT- 669460
                                                                           i-
C scaffold9|siz       4334 TTTGTCCCCACAACATGCCTTTGAACTCCTTGAGTGTTTCCACTATGGCC 4285

  scaffold46|si     669461 ----GTTCTAGTTCGGTCACGCTGTACTTCTGTTGCGGCGTTGACAGCTT 669506
                           ----                                 v   i        
C scaffold9|siz       4284 AGTAGTTCTAGTTCGGTCACGCTGTACTTCTGTTGCGTCGTCGACAGCTT 4235

  scaffold46|si     669507 CCTGCTGAAGAACGCAAGGGGCCTATTACCCTGGGTGATAACTCATCCAA 669556
                                                                      v      
C scaffold9|siz       4234 CCTGCTGAAGAACGCAAGGGGCCTATTACCCTGGGTGATAACTGATCCAA 4185

  scaffold46|si     669557 GTTGTTTAGACGAGGCATCAGTATATATCTCAAATTCCATTGAATAATCG 669606
                                                                             
C scaffold9|siz       4184 GTTGTTTAGACGAGGCATCAGTATATATCTCAAATTCCATTGAATAATCG 4135

  scaffold46|si     669607 GGATAGGCTAAGACTACATCCTTGGCAATTGAAGTCTTAACGTCATCGAA 669656
                                                                             
C scaffold9|siz       4134 GGATAGGCTAAGACTACATCCTTGGCAATTGAAGTCTTAACGTCATCGAA 4085

  scaffold46|si     669657 TGCTTTTTGATGCACCGTGTCCCAGTACCATGGATGTTTTTTTGTCTTAT 669706
                                  -                         ii    i  i     i 
C scaffold9|siz       4084 TGCTTTT-GATGCACCGTGTCCCAGTACCATGGGCGTTTCTTCGTCTTGT 4036

  scaffold46|si     669707 TGGCTCTGGTGACCTTGGTGTGACCGCACTCTCCTACCCGTGAGGTGAGT 669756
                                                                 v           
C scaffold9|siz       4035 TGGCTCTGGTGACCTTGGTGTGACCGCACTCTCCTACCAGTGAGGTGAGT 3986

  scaffold46|si     669757 GGGGCAAGCACTTCGCTGCGTCTTGCCCAAAGATCTCTATAATACTGGAC 669806
                                                                    i        
C scaffold9|siz       3985 GGGGCAAGCACTTCGCTGCGTCTTGCCCAAAGATCTCTATAGTACTGGAC 3936

  scaffold46|si     669807 CATGTCCAGGAACTTACGGAGGTCATTGACATTTTTTGGCGATGAAATCG 669856
                               i                   v                         
C scaffold9|siz       3935 CATGCCCAGGAACTTACGGAGGTCTTTGACATTTTTTGGCGATGAAATCG 3886

  scaffold46|si     669857 CGAGAATCGCCTGTACCTTTTTCTGTTGTGGTTTAAACCCTGTTTGTGTG 669906
                                                    i          v       i     
C scaffold9|siz       3885 CGAGAATCGCCTGTACCTTTTTCTGCTGTGGTTTAATCCCTGTTCGTGTG 3836

  scaffold46|si     669907 AGGGTATAACCTAGATATTCTGTTTCAAAGGCACAGAATGACGATTTTTG 669956
                                                          ii           i   i 
C scaffold9|siz       3835 AGGGTATAACCTAGATATTCTGTTTCAAAGGTGCAGAATGACGACTTTCG 3786

  scaffold46|si     669957 GGCGTTGATTCGCAAGCCCGCCTCGCGTAGCCTGGTAAGCACCATTTTCA 670006
                                                                             
C scaffold9|siz       3785 GGCGTTGATTCGCAAGCCCGCCTCGCGTAGCCTGGTAAGCACCATTTTCA 3736

  scaffold46|si     670007 ATTTGTCAAGGTGGTCTTCCATGTTTGCCTTTGTGATTCATAATAAATCA 670056
                                                v               v     i      
C scaffold9|siz       3735 ATTTGTCAAGGTGGTCTTCCAGGTTTGCCTTTGTGATGCATAACAAATCA 3686

  scaffold46|si     670057 TCAAGGTAAGCTCGTACGAACTCTAAGGCTCCCATTAATGCTGACATTTT 670106
                                                                i  i         
C scaffold9|siz       3685 TCAAGGTAAGCTCGTACGAACTCTAAGGCTCCCATTAGTGTTGACATTTT 3636

  scaffold46|si     670107 TGCTTGAAAGATGTCTGGTGAACCTGCAATGCCCATGGGCAAACGGAGGT 670156
                                                      i        v     v       
C scaffold9|siz       3635 TGCTTGAAAGATGTCTGGTGAACCTGCGATGCCCATTGGCAATCGGAGGT 3586

  scaffold46|si     670157 AGGAATACTTGCCCCATGGGAAAATGAGGGTACATATTTTGGATGAATCG 670206
                            i                                                
C scaffold9|siz       3585 AAGAATACTTGCCCCATGGGAAAATGAGGGTACATATTTTGGATGAATCG 3536

  scaffold46|si     670207 GGATCCAGTCTAATGGTATAATAACCCATGTTTAAATCTAGGGTTGTAGC 670256
                                                                             
C scaffold9|siz       3535 GGATCCAGTCTAATGGTATAATAACCCATGTTTAAATCTAGGGTTGTAGC 3486

  scaffold46|si     670257 ATAGGTAAATCCTTCTAGCTCTTGCAGGACTGTACTGATTTTGGGTAATG 670306
                                                                             
C scaffold9|siz       3485 ATAGGTAAATCCTTCTAGCTCTTGCAGGACTGTACTGATTTTGGGTAATG 3436

  scaffold46|si     670307 GAAACGGCTTTCAAACTAGTCGTTTATTTACTTCTCTAAAATCAGTGAGA 670356
                                       i                                     
C scaffold9|siz       3435 GAAACGGCTTTCGAACTAGTCGTTTATTTACTTCTCTAAAATCAGTGAGA 3386

  scaffold46|si     670357 AAGCATACAGTTCTGTCTTGTTTTCCAGTGATAAATGATGGTGACGCCCA 670406
                               i        i                                    
C scaffold9|siz       3385 AAGCGTACAGTTCCGTCTTGTTTTCCAGTGATAAATGATGGTGACGCCCA 3336

  scaffold46|si     670407 TTCCGATTCGGGCTGAAACTCTACCACTCCCAGTTCGCATAATCTATTCA 670456
                                                                             
C scaffold9|siz       3335 TTCCGATTCGGGCTGAAACTCTACCACTCCCAGTTCGCATAATCTATTCA 3286

  scaffold46|si     670457 GTTCTTTGATAGTTGTTTCTTTGCGAGATTTTGGTACTGGGTATGCCTTG 670506
                                                   i                         
C scaffold9|siz       3285 GTTCTTTGATAGTTGTTTCTTTGCAAGATTTTGGTACTGGGTATGCCTTG 3236

  scaffold46|si     670507 CCATGATATGGCTTTGCGCCCTCCTTAAGTTCGAAGGACACAGGCTCTGT 670556
                                                                             
C scaffold9|siz       3235 CCATGATATGGCTTTGCGCCCTCCTTAAGTTCGAAGGACACAGGCTCTGT 3186

  scaffold46|si     670557 GTTCCAATCACCCAGTGTTCTGTC-AAAAGTTCCTCAAATTCTGTGAGTA 670605
                                               i   -                         
C scaffold9|siz       3185 GTTCCAATCACCCAGTGTTCCGTCAAAAAGTTCCTCAAATTCTGTGAGTA 3136

  scaffold46|si     670606 ACTCCAGCAATGAGTTTTGGTCTTGGAGACTTAGGTGAGTACAATTGGTG 670655
                                     i                                       
C scaffold9|siz       3135 ACTCCAGCAACGAGTTTTGGTCTTGGAGACTTAGGTGAGTACAATTGGTG 3086

  scaffold46|si     670656 CTAACAATTGATTGGAGATCTGCCTTTTTATGATTTGCATCTAGGATTTT 670705
                                            i             i                  
C scaffold9|siz       3085 CTAACAATTGATTGGAGGTCTGCCTTTTTATAATTTGCATCTAGGATTTT 3036

  scaffold46|si     670706 AACTACCCGCTGTGTTGCTTCCTGCGTACTTTGCGGTTCATTTGCCATGC 670755
                                          i                                  
C scaffold9|siz       3035 AACTACCCGCTGTGTCGCTTCCTGCGTACTTTGCGGTTCATTTGCCATGC 2986

  scaffold46|si     670756 TGTTGTTAACAGCCCAGGCTTTATCCAAGCTTGATGAGGTCAGACTATTG 670805
                                                        i                    
C scaffold9|siz       2985 TGTTGTTAACAGCCCAGGCTTTATCCAAGTTTGATGAGGTCAGACTATTG 2936

  scaffold46|si     670806 ATGTCTCTCATTGGCAAAATGATGTGATCAATGGTAATTTCTTTTGTTCG 670855
                                                              v              
C scaffold9|siz       2935 ATGTCTCTCATTGGCAAAATGATGTGATCAATGGTTATTTCTTTTGTTCG 2886

  scaffold46|si     670856 AAAATCTAGAACAATTCCGAGCTCTTTCATGGTTTGACATCCAAG----- 670900
                                                                        -----
C scaffold9|siz       2885 AAAATCTAGAACAATTCCGAGCTCTTTCATGGTTTGACATCCAAGAATGA 2836

  scaffold46|si     670901 --------GCTGGCTTTGCCATC-TTTTCTTATCATACTCTACTACATCA 670941
                           --------               -                          
C scaffold9|siz       2835 GGTCGAACGCTGGCTTTGCCATCTTTTTCTTATCATACTCTACTACATCA 2786

  scaffold46|si     670942 GGAGTCACTGTGTACTCCTTACTGTTCGAATACTCAAAGAACTTTAAGTT 670991
                                                                             
C scaffold9|siz       2785 GGAGTCACTGTGTACTCCTTACTGTTCGAATACTCAAAGAACTTTAAGTT 2736

  scaffold46|si     670992 GACTTCGCTCCTTCCTTTGGTTAGGAAGCTCCCATTTGACGCGCGCCAAG 671041
                                                               i i  i        
C scaffold9|siz       2735 GACTTCGCTCCTTCCTTTGGTTAGGAAGCTCCCATTCGGCGTGCGCCAAG 2686

  scaffold46|si     671042 ACTTTGGCACCTGCCTAGTCAAGTAGGGAAAGTGTTTCTCCATTCCCTTT 671091
                                                    -      i        i        
C scaffold9|siz       2685 ACTTTGGCACCTGCCTAGTCAAGTA-GGAAAGCGTTTCTCCGTTCCCTTT 2637

  scaffold46|si     671092 GCATGGAACAGGAGATCACCATCAGATCCACTGTCTAGTAGGATCCTGAT 671141
                                                                             
C scaffold9|siz       2636 GCATGGAACAGGAGATCACCATCAGATCCACTGTCTAGTAGGATCCTGAT 2587

  scaffold46|si     671142 GACTGTGTTACTGGTACGACGCCCTGTAGAGTGTTCGATATTCTTACGGG 671191
                                                                             
C scaffold9|siz       2586 GACTGTGTTACTGGTACGACGCCCTGTAGAGTGTTCGATATTCTTACGGG 2537

  scaffold46|si     671192 CTGGATTTTCAGTTGCTTTATAGCGTGCTTGTGCTACTACAGTAGTGACC 671241
                                        i                                    
C scaffold9|siz       2536 CTGGATTTTCAGTCGCTTTATAGCGTGCTTGTGCTACTACAGTAGTGACC 2487

  scaffold46|si     671242 TGCCCTTCTTTACCTGTCAAAGGGGGGTTCACACTATTGAAAAGGTCACC 671291
                                               ---                           
C scaffold9|siz       2486 TGCCCTTCTTTACCTGTCAA---GGGGTTCACACTATTGAAAAGGTCACC 2440

  scaffold46|si     671292 CGACAGTTC-GGGTCCGACAATTCGG-TATTGTTTCACTCTGTGTAAGGT 671339
                                    -                -                       
C scaffold9|siz       2439 CGACAGTTCGGGGTCCGACAATTCGGTTATTGTTTCACTCTGTGTAAGGT 2390

  scaffold46|si     671340 TGGCTGGAAGATTTCCTAGTTCTTCTGCCAGGTTCGAACATGTCTTGTTT 671389
                                              v                              
C scaffold9|siz       2389 TGGCTGGAAGATTTCCTAGGTCTTCTGCCAGGTTCGAACATGTCTTGTTT 2340

  scaffold46|si     671390 GAACCAGAAAATGTTATGTTGGCACGTGGGGAAGTTTTAATCGGACTAAG 671439
                                                                             
C scaffold9|siz       2339 GAACCAGAAAATGTTATGTTGGCACGTGGGGAAGTTTTAATCGGACTAAG 2290

  scaffold46|si     671440 ATAAGTGTTCATCATTTCATTACAATCGAATTTACTACACAATTTCTTAG 671489
                                                        v                    
C scaffold9|siz       2289 ATAAGTGTTCATCATTTCATTACAATCGATTTTACTACACAATTTCTTAG 2240

  scaffold46|si     671490 TACTCCCCAACCCATCATCTCAAGATGAGTCTGAATCATCACTGTCACTC 671539
                                                                             
C scaffold9|siz       2239 TACTCCCCAACCCATCATCTCAAGATGAGTCTGAATCATCACTGTCACTC 2190

  scaffold46|si     671540 ATGTCGTGATGCTTTCGGTTTTTTTCCCTGATAGGTTCGTTTCATTTTCT 671589
                                         v  v  i    ii i    - iv             
C scaffold9|siz       2189 ATGTCGTGATGCTTACGCTTCTTTTTTCCGATA-GCGCGTTTCATTTTCT 2141

  scaffold46|si     671590 TGTTGGACTTTGTAAGTTTGTCGATTTTAGCGGATAGCTGCGCATAGCTA 671639
                                     v                                       
C scaffold9|siz       2140 TGTTGGACTTGGTAAGTTTGTCGATTTTAGCGGATAGCTGCGCATAGCTA 2091

  scaffold46|si     671640 CTTCCTCCTCGAGCAGGTCTCTCTAGTCCACG-GAGTTTCCATTTGGTTT 671688
                                                           -                 
C scaffold9|siz       2090 CTTCCTCCTCGAGCAGGTCTCTCTAGTCCACGAGAGTTTCCATTTGGTTT 2041

  scaffold46|si     671689 TCTCCCCTTGAAGCTTGACTTCGGGTCCCATTGAGTCATACTTCCGGCAA 671738
                                                v                            
C scaffold9|siz       2040 TCTCCCCTTGAAGCTTGACTTGGGGTCCCATTGAGTCATACTTCCGGCAA 1991

  scaffold46|si     671739 TCC-GAGTGTTGTGGGTGGTATGTGTGCCCCCATGTTTCTTGCAGAGAGA 671787
                              -                     i -                      
C scaffold9|siz       1990 TCCGGAGTGTTGTGGGTGGTATGTGCG-CCCCATGTTTCTTGCAGAGAGA 1942

  scaffold46|si     671788 ACAGTACTTCTCTGTGCGACGTTTCTTTGGAATCCGGTCACTAAAAGAGA 671837
                                             i        i-                     
C scaffold9|siz       1941 ACAGTACTTCTCTGTGCGGCGTTTCTTC-GAATCCGGTCACTAAAAGAGA 1893

  scaffold46|si     671838 CCATCTTCTTCCTGGATGAGTCGTTAGTCTTGGCTACGGTCTTGGGTCCT 671887
                                        i             i                      
C scaffold9|siz       1892 CCATCTTCTTCCTAGATGAGTCGTTAGCCTTGGCTACGGTCTTGGGTCCT 1843

  scaffold46|si     671888 TCTCCAACCGTTTCGGTGGGGTGGGCCTTCTCGATGCGTTCAAGGACTTC 671937
                                    v            i                          -
C scaffold9|siz       1842 TCTCCAACCTTTTCGGTGGGGTAGGCCTTCTCGATGCGTTCAAGGACTT- 1794

  scaffold46|si     671938 GAGAAGTTCCCTGACACTCTGTGGTACCAAAGCTCCACTGAGCTCATATT 671987
                                                                             
C scaffold9|siz       1793 GAGAAGTTCCCTGACACTCTGTGGTACCAAAGCTCCACTGAGCTCATATT 1744

  scaffold46|si     671988 GGTCCTGCCAGTTCCTAGGAACCATCCTGAGGATGTGGCTTGCCAAGTCA 672037
                                                                            i
C scaffold9|siz       1743 GGTCCTGCCAGTTCCTAGGAACCATCCTGAGGATGTGGCTTGCCAAGTCG 1694

  scaffold46|si     672038 GCATCATCAAATGGCCCGCATACTTTCGTAG 672068
                                                          
C scaffold9|siz       1693 GCATCATCAAATGGCCCGCATACTTTCGTAG 1663

Matrix = 20p43g.matrix
Kimura (with divCpGMod) = 2.23
Transitions / transversions = 1.84 (92/50)
Gap_init rate = 0.01 (29 / 4801), avg. gap size = 1.48 (43 / 29)

31428 3.01 0.85 0.14 scaffold46|size1342926 670070 673719 (668433) C scaffold7|size730406_(dbseq-nr_160)_[96026,102513]#LTR/Gypsy (2812) 3676 1 m_b185s001i0 141620

  scaffold46|si     670070 GTACGAACTCTAAGGCTCCCATTAATGCTGACATTTTTGCTTGAAAGATG 670119
                            i                      i  i                      
C scaffold7|siz       3676 GCACGAACTCTAAGGCTCCCATTAGTGTTGACATTTTTGCTTGAAAGATG 3627

  scaffold46|si     670120 TCTGGTGAACCTGCAATGCCCATGGGCAAACGGAGGTAGGAATACTTGCC 670169
                                         i        v                          
C scaffold7|siz       3626 TCTGGTGAACCTGCGATGCCCATTGGCAAACGGAGGTAGGAATACTTGCC 3577

  scaffold46|si     670170 CCATGGGAAAATGAGGGTACATATTTTGGATGAATCGGGATCCAGTCTAA 670219
                                                                             
C scaffold7|siz       3576 CCATGGGAAAATGAGGGTACATATTTTGGATGAATCGGGATCCAGTCTAA 3527

  scaffold46|si     670220 TGGTATAATAACCCATGTTTAAATCTAGGGTTGTAGCATAGGTAAATCCT 670269
                                                                             
C scaffold7|siz       3526 TGGTATAATAACCCATGTTTAAATCTAGGGTTGTAGCATAGGTAAATCCT 3477

  scaffold46|si     670270 TCTAGCTCTTGCAGGACTGTACTGATTTTGGGTAATGGAAACGGCTTTCA 670319
                                                                            i
C scaffold7|siz       3476 TCTAGCTCTTGCAGGACTGTACTGATTTTGGGTAATGGAAACGGCTTTCG 3427

  scaffold46|si     670320 AACTAGTCGTTTATTTACTTCTCTAAAATCAGTGAGAAAGCATACAGTTC 670369
                                                                    i        
C scaffold7|siz       3426 AACTAGTCGTTTATTTACTTCTCTAAAATCAGTGAGAAAGCGTACAGTTC 3377

  scaffold46|si     670370 TGTCTTGTTTTCCAGTGATAAATGATGGTGACGCCCATTCCGATTCGGGC 670419
                           i                                                 
C scaffold7|siz       3376 CGTCTTGTTTTCCAGTGATAAATGATGGTGACGCCCATTCCGATTCGGGC 3327

  scaffold46|si     670420 TGAAACTCTACCACTCCCAGTTCGCATAATCTATTCAGTTCTTTGATAGT 670469
                                                                             
C scaffold7|siz       3326 TGAAACTCTACCACTCCCAGTTCGCATAATCTATTCAGTTCTTTGATAGT 3277

  scaffold46|si     670470 TGTTTCTTTGCGAGATTTTGGTACTGGGTATGCCTTGCCATGATATGGCT 670519
                                                                             
C scaffold7|siz       3276 TGTTTCTTTGCGAGATTTTGGTACTGGGTATGCCTTGCCATGATATGGCT 3227

  scaffold46|si     670520 TTGCGCCCTCCTTAAGTTCGAAGGACACAGGCTCTGTGTTCCAATCACCC 670569
                                                                            i
C scaffold7|siz       3226 TTGCGCCCTCCTTAAGTTCGAAGGACACAGGCTCTGTGTTCCAATCACCT 3177

  scaffold46|si     670570 AGTGTTCTGTCAAAAGTTCCTCAAATTCTGTGAGTAACTCCAGCAATGAG 670619
                                  i                                      i   
C scaffold7|siz       3176 AGTGTTCCGTCAAAAGTTCCTCAAATTCTGTGAGTAACTCCAGCAACGAG 3127

  scaffold46|si     670620 TTTTGGTCTTGGAGACTTAGGTGAGTACAATTGGTGCTAACAATTGATTG 670669
                                                                             
C scaffold7|siz       3126 TTTTGGTCTTGGAGACTTAGGTGAGTACAATTGGTGCTAACAATTGATTG 3077

  scaffold46|si     670670 GAGATCTGCCTTTTTATGATTTGCATCTAGGATTTTAACTACCCGCTGTG 670719
                              i          -  i                                
C scaffold7|siz       3076 GAGGTCTGCCTTTT-ATAATTTGCATCTAGGATTTTAACTACCCGCTGTG 3028

  scaffold46|si     670720 TTGCTTCCTGCGTACTTTGCGGTTCATTTGCCATGCTGTTGTTAACAGCC 670769
                            i                                                
C scaffold7|siz       3027 TCGCTTCCTGCGTACTTTGCGGTTCATTTGCCATGCTGTTGTTAACAGCC 2978

  scaffold46|si     670770 CAGGCTTTATCCAAGCTTGATGAGGTCAGACTATTGATGTCTCTCATTGG 670819
                                          i                                  
C scaffold7|siz       2977 CAGGCTTTATCCAAGTTTGATGAGGTCAGACTATTGATGTCTCTCATTGG 2928

  scaffold46|si     670820 CAAAATGATGTGATCAATGGTAATTTCTTTTGTTCGAAAATCTAGAACAA 670869
                                                v                            
C scaffold7|siz       2927 CAAAATGATGTGATCAATGGTTATTTCTTTTGTTCGAAAATCTAGAACAA 2878

  scaffold46|si     670870 TTCCGAGCTCTTTCATGGTTTGACATCCAAG-------------GCTGGC 670906
                                                          -------------      
C scaffold7|siz       2877 TTCCGAGCTCTTTCATGGTTTGACATCCAAGAATGAGGTCGAACGCTGGC 2828

  scaffold46|si     670907 TTTGCCATCTTTT-CTTATCATACTCTACTACATCAGGAGTCACTGTGTA 670955
                             v          -                  i                 
C scaffold7|siz       2827 TTAGCCATCTTTTTCTTATCATACTCTACTACGTCAGGAGTCACTGTGTA 2778

  scaffold46|si     670956 CTCCTTACTGTTCGAATACTCAAAGAACTTTAAGTTGACTTCGCTCCTTC 671005
                                                                    i        
C scaffold7|siz       2777 CTCCTTACTGTTCGAATACTCAAAGAACTTTAAGTTGACTTTGCTCCTTC 2728

  scaffold46|si     671006 CTTTGGTTAGGAAGCTCCCATTTGACGCGCGCCAAGACTTTGGCACCTGC 671055
                                     i           i    i                      
C scaffold7|siz       2727 CTTTGGTTAGAAAGCTCCCATTCGACGTGCGCCAAGACTTTGGCACCTGC 2678

  scaffold46|si     671056 CTAGTCAAGTAGGGAAAGTGTTTCTCCATTCCCTTTGCATGGAACAGGAG 671105
                                             i        i                      
C scaffold7|siz       2677 CTAGTCAAGTAGGGAAAGCGTTTCTCCGTTCCCTTTGCATGGAACAGGAG 2628

  scaffold46|si     671106 ATCACCATCAGATCCACTGTCTAGTAGGATCCTGATGACTGTGTTACTGG 671155
                                                                             
C scaffold7|siz       2627 ATCACCATCAGATCCACTGTCTAGTAGGATCCTGATGACTGTGTTACTGG 2578

  scaffold46|si     671156 TACGACGCCCTGTAGAGTGTTCGATATTCTTACGGGCTGGATTTTCAGTT 671205
                                                                            i
C scaffold7|siz       2577 TACGACGCCCTGTAGAGTGTTCGATATTCTTACGGGCTGGATTTTCAGTC 2528

  scaffold46|si     671206 GCTTTATAGCGTGCTTGTGCTACTACAGTAGTGACCTGCCCTTCTTTACC 671255
                                                                             
C scaffold7|siz       2527 GCTTTATAGCGTGCTTGTGCTACTACAGTAGTGACCTGCCCTTCTTTACC 2478

  scaffold46|si     671256 TGTCAAAGGGGGGTTCACACTATTGAAAAGGTCACCCGACAGTTCGGG-T 671304
                                                                           - 
C scaffold7|siz       2477 TGTCAAAGGGGGGTTCACACTATTGAAAAGGTCACCCGACAGTTCGGGGT 2428

  scaffold46|si     671305 CCGACAATTCGGT-ATTGTTTCACTCTGTGTAAGGTTGGCTGGAAGATTT 671353
                                        -                                    
C scaffold7|siz       2427 CCGACAATTCGGTTATTGTTTCACTCTGTGTAAGGTTGGCTGGAAGATTT 2378

  scaffold46|si     671354 CCTAGTTCTTCTGCCAGGTTCGAACATGTCTTGTTTGAACCAGAAAATGT 671403
                                v                                            
C scaffold7|siz       2377 CCTAGGTCTTCTGCCAGGTTCGAACATGTCTTGTTTGAACCAGAAAATGT 2328

  scaffold46|si     671404 TATGTTGGCACGTGGGGAAGTTTTAATCGGACTAAGATAAGTGTTCATCA 671453
                                                                             
C scaffold7|siz       2327 TATGTTGGCACGTGGGGAAGTTTTAATCGGACTAAGATAAGTGTTCATCA 2278

  scaffold46|si     671454 TTTCATTACAATCGAATTTACTACACAATTTCTTAGTACTCCCCAACCCA 671503
                                          v                                  
C scaffold7|siz       2277 TTTCATTACAATCGATTTTACTACACAATTTCTTAGTACTCCCCAACCCA 2228

  scaffold46|si     671504 TCATCTCAAGATGAGTCTGAATCATCACTGTCACTCATGTCGTGATGCTT 671553
                                                                             
C scaffold7|siz       2227 TCATCTCAAGATGAGTCTGAATCATCACTGTCACTCATGTCGTGATGCTT 2178

  scaffold46|si     671554 TCGGTTTTTTTCCCTGATAG-GTTCGTTTCATTTTCTTGTTGGACTTTGT 671602
                           v  v  i    ii i     -  --                      v  
C scaffold7|siz       2177 ACGCTTCTTTTTTCCGATAGCGT--GTTTCATTTTCTTGTTGGACTTGGT 2130

  scaffold46|si     671603 AAGTTTGTCGATTTTAGCGGATAGCTGCGCATAGCTACTTCCTCCTCGAG 671652
                                                                             
C scaffold7|siz       2129 AAGTTTGTCGATTTTAGCGGATAGCTGCGCATAGCTACTTCCTCCTCGAG 2080

  scaffold46|si     671653 CAGGTCTCTCTAGTCCACG-GAGTTTCCATTTGGTTTTCTCCCCTTGAAG 671701
                                              -                              
C scaffold7|siz       2079 CAGGTCTCTCTAGTCCACGAGAGTTTCCATTTGGTTTTCTCCCCTTGAAG 2030

  scaffold46|si     671702 CTTGACTTCGGG-TCCCATTGAGTCATACTTCCGGCAATCCGAGTGTTGT 671750
                                       -                                     
C scaffold7|siz       2029 CTTGACTTCGGGGTCCCATTGAGTCATACTTCCGGCAATCCGAGTGTTGT 1980

  scaffold46|si     671751 GGGTGGTATGTGTGCCCCCATGTTTCTTGCAG-AGAGAACAGTACTTCTC 671799
                                       i                   -                 
C scaffold7|siz       1979 GGGTGGTATGTGCGCCCCCATGTTTCTTGCAGCAGAGAACAGTACTTCTC 1930

  scaffold46|si     671800 TGTGCGACGTTTCTTTGGAATCCGGTCACTAAAAGAGACCATCTTCTTCC 671849
                                                                             
C scaffold7|siz       1929 TGTGCGACGTTTCTTTGGAATCCGGTCACTAAAAGAGACCATCTTCTTCC 1880

  scaffold46|si     671850 TGGATGAGTCGTTAGTCTTGGCTACGGTCTTGGGTCCTTCTCCAACCGTT 671899
                            i             i                               v i
C scaffold7|siz       1879 TAGATGAGTCGTTAGCCTTGGCTACGGTCTTGGGTCCTTCTCCAACCTTC 1830

  scaffold46|si     671900 TCGGTGGGGTGGGCCTTCTCGATGCGTTCAAGGACTTCGAGAAGTTCCCT 671949
                                     i                          i            
C scaffold7|siz       1829 TCGGTGGGGTAGGCCTTCTCGATGCGTTCAAGGACTTTGAGAAGTTCCCT 1780

  scaffold46|si     671950 GACACTCTGTGGTACCAAAGCTCCACTGAGCTCATATTGGTCCTGCCAGT 671999
                                                                             
C scaffold7|siz       1779 GACACTCTGTGGTACCAAAGCTCCACTGAGCTCATATTGGTCCTGCCAGT 1730

  scaffold46|si     672000 TCCTAGGAACCATCCTGAGGATGTGGCTTGCCAAGTCAGCATCATCAAAT 672049
                                                                i            
C scaffold7|siz       1729 TCCTAGGAACCATCCTGAGGATGTGGCTTGCCAAGTCGGCATCATCAAAT 1680

  scaffold46|si     672050 GGCCCGCATACTTTCGTAGACTTTGCAGCCTTTGAAGAGTAAAACAGGCA 672099
                                                                             
C scaffold7|siz       1679 GGCCCGCATACTTTCGTAGACTTTGCAGCCTTTGAAGAGTAAAACAGGCA 1630

  scaffold46|si     672100 CAGCAAGAGTTCCACATACCCGTTAAGGCGTTGGATCCTCTGCACAAAGT 672149
                            i                                                
C scaffold7|siz       1629 CGGCAAGAGTTCCACATACCCGTTAAGGCGTTGGATCCTCTGCACAAAGT 1580

  scaffold46|si     672150 CCCTGATGGGTACCCTGTTTGGTTTCTTCAGCCCATTGCTGATGTAGAAA 672199
                                                                             
C scaffold7|siz       1579 CCCTGATGGGTACCCTGTTTGGTTTCTTCAGCCCATTGCTGATGTAGAAA 1530

  scaffold46|si     672200 CGTTCCTGCTCCGCTGCATCAGTCCTGAAGACGGTCTGCAGGTGCAACTG 672249
                                                                             
C scaffold7|siz       1529 CGTTCCTGCTCCGCTGCATCAGTCCTGAAGACGGTCTGCAGGTGCAACTG 1480

  scaffold46|si     672250 GACACATTCCTGAAAGGAGGTCCAAGATGCCGGGCGTTTTGTGGGATGCT 672299
                                                                             
C scaffold7|siz       1479 GACACATTCCTGAAAGGAGGTCCAAGATGCCGGGCGTTTTGTGGGATGCT 1430

  scaffold46|si     672300 CGGTCCCATACACATCTGTCCAGGGTTAGCAGTTGATTTGCTCCCCGACG 672349
                                                      v                      
C scaffold7|siz       1429 CGGTCCCATACACATCTGTCCAGGGTTCGCAGTTGATTTGCTCCCCGACG 1380

  scaffold46|si     672350 ATGGTGGTCCAAGGACGACGGGCAGTCTCCGATAATTGAGTGGAGTACTG 672399
                                                           i                 
C scaffold7|siz       1379 ATGGTGGTCCAAGGACGACGGGCAGTCTCCGACAATTGAGTGGAGTACTG 1330

  scaffold46|si     672400 CAGGAAGATCGCTTGGACAGCGGACACTATGGCCTCACTGGTGTGGATTT 672449
                                           v            v                    
C scaffold7|siz       1329 CAGGAAGATCGCTTGGCCAGCGGACACTAGGGCCTCACTGGTGTGGATTT 1280

  scaffold46|si     672450 TAGCAGCAGTTGCTTTGTTCCACGACTGGAGGATGGGGGAATTTTATCCG 672499
                                                            i    i v   i     
C scaffold7|siz       1279 TAGCAGCAGTTGCTTTGTTCCACGACTGGAGGACGGGGAATTTTCATCCG 1230

  scaffold46|si     672500 TCCCTTTGAACTTGGCTTTGGCCGCAGTGGCCGCAGTCAGTTTTGCCTCA 672549
                                                                             
C scaffold7|siz       1229 TCCCTTTGAACTTGGCTTTGGCCGCAGTGGCCGCAGTCAGTTTTGCCTCA 1180

  scaffold46|si     672550 GCCTTTATATCTGCCTTACAGGCTTCCCCGTAGTCCGTGTCTGAGCCTCT 672599
                                 ii                 -                i       
C scaffold7|siz       1179 GCCTTTGCATCTGCCTTACAGGCTT-CCCGTAGTCCGTGTCTAAGCCTCT 1131

  scaffold46|si     672600 CTGGGAAATTATTTCCATCGAGGTCTGGACATGGTTGAGGAACTGTTCAG 672649
                                                                             
C scaffold7|siz       1130 CTGGGAAATTATTTCCATCGAGGTCTGGACATGGTTGAGGAACTGTTCAG 1081

  scaffold46|si     672650 GACTTCCCTCGTTGAAGACGGTGACAGACAAGGTCATTTT-TTGGAGACC 672698
                                       i                           -         
C scaffold7|siz       1080 GACTTCCCTCGTCGAAGACGGTGACAGACAAGGTCATTTTGTTGGAGACC 1031

  scaffold46|si     672699 TTGATTTTGTTGATTACCTTCGGGTGTCCATGGCAGTGGGAATGTAGGAA 672748
                                                                             
C scaffold7|siz       1030 TTGATTTTGTTGATTACCTTCGGGTGTCCATGGCAGTGGGAATGTAGGAA 981

  scaffold46|si     672749 ATGGGTGGCTTAGACCTCCCTGAACTCTGTTCACACTCCTGTGGCTTGAG 672798
                                                      i                      
C scaffold7|siz        980 ATGGGTGGCTTAGACCTCCCTGAACTCCGTTCACACTCCTGTGGCTTGAG 931

  scaffold46|si     672799 TCCTTCTGGGCTTGACTTGCTGGTCGACATCCTCTTAATTGACTCGCCAA 672848
                                          i                         v        
C scaffold7|siz        930 TCCTTCTGGGCTTGATTTGCTGGTCGACATCCTCTTAATTGCCTCGCCAA 881

  scaffold46|si     672849 -GGGCGTATTATAAAACAAGGCCTTGAAGAAGGTCTTGGGTGCCCTGTTG 672897
                           -                                                 
C scaffold7|siz        880 GGGGCGTATTATAAAACAAGGCCTTGAAGAAGGTCTTGGGTGCCCTGTTG 831

  scaffold46|si     672898 AGGTTAGCTCGA-----TTTTTTTTATTTTTAAATTTTTAAATTTTTCTT 672942
                                       -----vv            vv                 
C scaffold7|siz        830 AGGTTAGCTCGAAAAAGAATTTTTTATTTTTTTATTTTTAAATTTTTCTT 781

  scaffold46|si     672943 TGTTGGCTTTTATTTCTTGAAAGTCTTGCTTCCAACAATTTCGCGAGAAT 672992
                           ii i                                v             
C scaffold7|siz        780 CATCGGCTTTTATTTCTTGAAAGTCTTGCTTCCAACTATTTCGCGAGAAT 731

  scaffold46|si     672993 TCTCGATCACGAAATTAATCCGACTCGTAGGAATGCCCGATTGCAGAAGT 673042
                                                             v      i        
C scaffold7|siz        730 TCTCGATCACGAAATTAATCCGACTCGTAGGAATCCCCGATCGCAGAAGT 681

  scaffold46|si     673043 CGATCGCTCGAAGTTTATCGCTTATGCTCGCTAATTGCGGGATAATTTTT 673092
                                   i             v         i  i      v       
C scaffold7|siz        680 CGATCGCTTGAAGTTTATCGCTGATGCTCGCTGATCGCGGGAGAATTTTT 631

  scaffold46|si     673093 GGAGAGCTCGTAGATCGCGAAACCGTAGGAATTCGTCGATCGCGTAGCCG 673142
                                                                             
C scaffold7|siz        630 GGAGAGCTCGTAGATCGCGAAACCGTAGGAATTCGTCGATCGCGTAGCCG 581

  scaffold46|si     673143 ATTTTGGATAGATTGTCCATCGTGCAAAAAAACATATCGCTCGTGCGAAA 673192
                                    ii  i   v               i       v   i    
C scaffold7|siz        580 ATTTTGGATGAATCGTCGATCGTGCAAAAAAACGTATCGCTGGTGTGAAA 531

  scaffold46|si     673193 AATTAAAAATTGCCGCTCGCAATAAAAAA-TTGTCAGCGCACCTCGTGTC 673241
                                   v           i        -    i    i          
C scaffold7|siz        530 AATTAAAATTTGCCGCTCGCGATAAAAAATTTGTTAGCGTACCTCGTGTC 481

  scaffold46|si     673242 GGAAGAGTTGGATGTCGATGGCTTCGGTGCGTGAAGGTCGCACCATGGTT 673291
                                iv                                      i    
C scaffold7|siz        480 GGAAGGTTTGGATGTCGATGGCTTCGGTGCGTGAAGGTCGCACCACGGTT 431

  scaffold46|si     673292 ATCTACAGATAGTGACCTGAGCCGAAAATCGTCGT-AAGAAATATCACGC 673340
                                i                             -  i           
C scaffold7|siz        430 ATCTATAGATAGTGACCTGAGCCGAAAATCGTCGTAAAAAAATATCACGC 381

  scaffold46|si     673341 AAAATTTATAGGTAGTTTTGACAGGTGTCAAAGATTTGATTTTATGAGCT 673390
                           i   v             i          i                    
C scaffold7|siz        380 GAAAATTATAGGTAGTTTCGACAGGTGTCGAAGATTTGATTTTATGAGCT 331

  scaffold46|si     673391 ATA-TTTGTGATTATTGTGAGGATGGAAAGGCAGTGGAACTGCACTCCAG 673439
                           v  -     - iv                                     
C scaffold7|siz        330 TTATTTTGT-ACAATTGTGAGGATGGAAAGGCAGTGGAACTGCACTCCAG 282

  scaffold46|si     673440 TCCAAACGATGCAAACGATCATTGTGTAGACTTCTACACAATATGGTATG 673489
                                      v      v                               
C scaffold7|siz        281 TCCAAACGATGAAAACGAACATTGTGTAGACTTCTACACAATATGGTATG 232

  scaffold46|si     673490 TTCATACCCTTCTGAAAGATGTTCAGATCTTCCACAAGGGTGTTCTCTTG 673539
                            ii                               v   i          i
C scaffold7|siz        231 TCTATACCCTTCTGAAAGATGTTCAGATCTTCCAAAAGAGTGTTCTCTTA 182

  scaffold46|si     673540 TTTGGGGTTTTGAACTTCCATGTTGGGGAGTCCATGCCGTCGGGAGGTGG 673589
                                    i                                        
C scaffold7|siz        181 TTTGGGGTTCTGAACTTCCATGTTGGGGAGTCCATGCCGTCGGGAGGTGG 132

  scaffold46|si     673590 ACTCTCCTACTTGGGGTCCTGAGAATGCTCCATGTAGGTTTTGTACCCAG 673639
                                                            v              vi
C scaffold7|siz        131 ACTCTCCTACTTGGGGTCCTGAGAATGCTCCATTTAGGTTTTGTACCCCA 82

  scaffold46|si     673640 GGGTAC-AAAAAGGCTGATTCATGCTCCATTTAGGTTTTGTACCCAGGGG 673688
                               v -              v     i                      
C scaffold7|siz         81 GGGTTCAAAAAAGGCTGATTCCTGCTCTATTTAGGTTTTGTACCCAGGGG 32

  scaffold46|si     673689 TACAAAAAAGGCTGATTCTTGGCCTATGTCA 673719
                                                          
C scaffold7|siz         31 TACAAAAAAGGCTGATTCTTGGCCTATGTCA 1

Matrix = 20p41g.matrix
Kimura (with divCpGMod) = 2.34
Transitions / transversions = 2.06 (74/36)
Gap_init rate = 0.01 (20 / 3649), avg. gap size = 1.80 (36 / 20)


301 21.90 5.41 1.30 scaffold46|size1342926 673694 673767 (668385) rnd-5_family-303#Unknown 418 494 (0) m_b185s001i1 141621

  scaffold46|si     673694 AAAAGGCTGAT----TCTTGGCCTATGTCAAAGTCGAATCAATTCATTCA 673739
                               i    i ----    v-i  vi iv          v          
  rnd-5_family-        418 AAAAAGCTGGTCGAATCTTC-TCTCCGCGAAAGTCGAATGAATTCATTCA 466

  scaffold46|si     673740 GCTTGTACTAAATGTGTCACATTGTCAT 673767
                             ivi i?     i         ii   
  rnd-5_family-        467 GCCGATGNTAAATATGTCACATTACCAT 494

Matrix = 20p41g.matrix
Kimura (with divCpGMod) = 21.57
Transitions / transversions = 2.20 (11/5)
Gap_init rate = 0.03 (2 / 73), avg. gap size = 2.50 (5 / 2)


1601 13.55 1.59 0.00 scaffold46|size1342926 673770 674020 (668132) rnd-1_family-1324#Unknown 1 255 (0) m_b185s001i2 141622

  scaffold46|si     673770 TGGCAACCGAAGAGGA-TGAGGGGGAGCAACTAATAATTGTATTTCTTAC 673818
                             i i           -  ?        i v i                 
  rnd-1_family-          1 TGACGACCGAAGAGGAATGNGGGGGAGCGAGTGATAATTGTATTTCTTAC 50

  scaffold46|si     673819 AATTAGATAATATCACTTACTCATTG-AAATTGTCAACTGAATCACTTGT 673867
                              v iv   v              v-   ?       i     i     
  rnd-1_family-         51 AATAAATTAAAATCACTTACTCATTCTAAANTGTCAACCGAATCGCTTGT 100

  scaffold46|si     673868 TTGCCTTACATTTGTGTTTTGCCTTTGATAGAAGACCGGACAGGACATGG 673917
                             v v    iv                  i   i            i   
  rnd-1_family-        101 TTTCGTTACGATTGTGTTTTGCCTTTGATGGAAAACCGGACAGGACGTGG 150

  scaffold46|si     673918 GCATGTCAGTGGT-GGTGAGGCATTGGAAGGCATGCAGCA-CTTTGTTTA 673965
                             i          -  v i        vii          -         
  rnd-1_family-        151 GCGTGTCAGTGGTGGGGGGGGCATTGGCGAGCATGCAGCAGCTTTGTTTA 200

  scaffold46|si     673966 GACTGCTACAAGGTGGATTGGCACCGTGGTCATCAGTTGTCTCCCAATAA 674015
                           vi       i   i    i   i  i        i i     ?       
  rnd-1_family-        201 CGCTGCTACGAGGCGGATCGGCGCCATGGTCATCGGCTGTCTNCCAATAA 250

  scaffold46|si     674016 ATAAT 674020
                                
  rnd-1_family-        251 ATAAT 255

Matrix = 20p41g.matrix
Kimura (with divCpGMod) = 9.18
Transitions / transversions = 2.09 (23/11)
Gap_init rate = 0.02 (4 / 250), avg. gap size = 1.00 (4 / 4)


1134 11.73 0.00 1.12 scaffold46|size1342926 674016 674196 (667956) rnd-1_family-683#Unknown 1 179 (0) m_b185s001i3 141623

  scaffold46|si     674016 ATAATAATGAAAATCATTGCCAGACGTCTTGAGAAAATGCAGATTGTTTC 674065
                                vv              v   i           ?       -    
  rnd-1_family-          1 ATAATTTTGAAAATCATTGCCCGACATCTTGAGAAAANGCAGATT-TTTC 49

  scaffold46|si     674066 CGGAAATTATGGTATGACTCCAGTATTACTTAACAGATTTACATTCCTTC 674115
                                  v   v       vv v           i        i  i   
  rnd-1_family-         50 CGGAAATAATGCTATGACTAAATTATTACTTAACGGATTTACACTCTTTC 99

  scaffold46|si     674116 TGTGTTGACACGTCAGCTGAAGGGTGCCTATTAAATTTACTAGTAAAGAT 674165
                                 -          vi  i  i vvv        ?            
  rnd-1_family-        100 TGTGTT-ACACGTCAGCAAAAAGGCGAAAATTAAATTNACTAGTAAAGAT 148

  scaffold46|si     674166 CCTGGCCGACTTATAGGCGGACGGAGGTCAT 674196
                                         v   v            
  rnd-1_family-        149 CCTGGCCGACTTATCGGCTGACGGAGGTCAT 179

Matrix = 20p41g.matrix
Kimura (with divCpGMod) = 11.72
Transitions / transversions = 0.50 (7/14)
Gap_init rate = 0.01 (2 / 180), avg. gap size = 1.00 (2 / 2)


293 20.85 0.00 2.78 scaffold46|size1342926 674196 674269 (667883) C rnd-5_family-3170#Unknown (1332) 80 9 m_b185s001i4 141618

  scaffold46|si     674196 TACCTGTGGGTATATGATGCTTTCAGTACTTGTATGTATCCAATTTTGGT 674245
                                  v    i  iv iv    i         i      -       -
C rnd-5_family-         80 TACCTGTTGGTACATACTAATTTCGGTACTTGTACGTATCC-ATTTTGG- 33

  scaffold46|si     674246 TATTTCTTCCTAAACTGCTTTGTG 674269
                             iv     v     i i iv   
C rnd-5_family-         32 TACATCTTCATAAACCGTTCGGTG 9

Matrix = 20p41g.matrix
Kimura (with divCpGMod) = 17.84
Transitions / transversions = 1.50 (9/6)
Gap_init rate = 0.03 (2 / 73), avg. gap size = 1.00 (2 / 2)


281 18.18 4.41 2.90 scaffold46|size1342926 674591 674658 (667494) C rnd-5_family-616#Unknown (2) 74 6 m_b185s001i5 141624

  scaffold46|si     674591 GAATCAAGAT-TTTTTGCATTTCTGCAGATTCCTATG--CATGACATTGA 674637
                              i i    -    v  iv    i i          --   v ?  -- 
C rnd-5_family-         74 GAACCGAGATATTTTGGCGATTCTACGGATTCCTATGTACATTANAT--A 27

  scaffold46|si     674638 CCAGAAATTTTGTAATATTCC 674658
                                     v ii    i  
C rnd-5_family-         26 CCAGAAATTTGGCGATATCCC 6

Matrix = 20p41g.matrix
Kimura (with divCpGMod) = 14.06
Transitions / transversions = 2.00 (8/4)
Gap_init rate = 0.06 (4 / 67), avg. gap size = 1.25 (5 / 4)


1537 15.55 8.44 3.27 scaffold46|size1342926 674698 674813 (667339) rnd-5_family-5073#Unknown 91 213 (289) m_b185s001i6 141625

  scaffold46|si     674698 ATTACTGGCGAGGGTCCCTAATATCCCTTATCTAGAGATAGGAGCAACTC 674747
                            i ?      i ---      vi      v        --    ii i i
  rnd-5_family-         91 ACTNCTGGCGGG---CCCTAAGGTCCCTTCTCTAGAGA--GGAGTGATTT 135

  scaffold46|si     674748 ATAACTGTATGTACCTCGCGCCCTCATTTATTTAACT------------- 674784
                            v  v ?i  vi  ? ii       v     i     -------------
  rnd-5_family-        136 AAAAGTNCATTCACNTTACGCCCTCTTTTATCTAACTTTTGGGCATANNA 185

  scaffold46|si     674785 AATTACCTCCTAAGTAAACACAAGTTTTA 674813
                               ?    v    i    i  -v     
  rnd-5_family-        186 AATTNCCTCGTAAGCAAACGCA-TTTTTA 213

Matrix = 20p41g.matrix
Kimura (with divCpGMod) = 15.97
Transitions / transversions = 1.75 (14/8)
Gap_init rate = 0.06 (7 / 115), avg. gap size = 2.71 (19 / 7)


108 0.00 2.02 0.00 scaffold46|size1342926 674814 674912 (667240) (AT)n#Simple_repeat 1 101 (0) c_b185s251i0 141626

  scaffold46|si     674814 ATATATATATATATATATATATATATATATATATATATATATATATATAT 674863
                                                                             
  (AT)n#Simple_          1 ATATATATATATATATATATATATATATATATATATATATATATATATAT 50

  scaffold46|si     674864 ATATATATATATATATATATATATATA-ATATA-ATATATATATATATAT 674911
                                                      -     -                
  (AT)n#Simple_         51 ATATATATATATATATATATATATATATATATATATATATATATATATAT 100

  scaffold46|si     674912 A 674912
                            
  (AT)n#Simple_        101 A 101

Matrix = Unknown
Transitions / transversions = 1.00 (0/0)
Gap_init rate = 0.02 (2 / 98), avg. gap size = 1.00 (2 / 2)


1537 15.55 8.44 3.27 scaffold46|size1342926 674913 675174 (666978) rnd-5_family-5073#Unknown 214 487 (15) m_b185s001i6 141625

  scaffold46|si     674913 CATACATCCTAAACTTTACT-TTGGCTACTAAACTTTAGCAACTGAACAA 674961
                           -   i               -  i                v  i      
  rnd-5_family-        214 -ATATATCCTAAACTTTACTATTAGCTACTAAACTTTAGCTACCGAACAA 262

  scaffold46|si     674962 ATCTCTCAAATCTTTCTCAGAAAAATGATAATCATTGTTCACAAATTATG 675011
                                 ?                  --          i       ?v  v
  rnd-5_family-        263 ATCTCTNAAATCTTTCTCAGAAAAA--ATAATCATTGCTCACAAANAATC 310

  scaffold46|si     675012 ACTGGTGGAGGACATAATAAATAACAAAGATTTGGTGTGCTTTTGGAAAT 675061
                           i v             v v    v      v     i -       v v 
  rnd-5_family-        311 GCGGGTGGAGGACATACTTAATATCAAAGAATTGGTAT-CTTTTGGTATT 359

  scaffold46|si     675062 ACAATTCAACCTGT-------TTCTTGTTATTAAAATCAATTGAAAATTA 675104
                            v    --i   v -------i       i v          v       
  rnd-5_family-        360 AAAATT--GCCTCTCGTCCCCCTCTTGTTGTGAAAATCAATTCAAAATTA 407

  scaffold46|si     675105 TGATATTTTCCCTCTAACATATACACAATATCTTGGCAAATCACAGGT-A 675153
                            vi   vv    v        -      v     v  iv    v    - 
  rnd-5_family-        408 TCGTATGGTCCCGCTAACATA-ACACAAAATCTTTGCGCATCAAAGGTAA 456

  scaffold46|si     675154 AAACAG----------AAATGTCATCATAGA 675174
                                 ---------- i     i       
  rnd-5_family-        457 AAACAGGGTTTACCCAAGATGTCGTCATAGA 487

Matrix = 20p41g.matrix
Kimura (with divCpGMod) = 15.97
Transitions / transversions = 0.59 (13/22)
Gap_init rate = 0.04 (11 / 261), avg. gap size = 2.36 (26 / 11)


734 20.02 9.64 5.20 scaffold46|size1342926 674918 675249 (666903) C rnd-5_family-349#Unknown (176) 5212 4867 m_b185s001i7 141627

  scaffold46|si     674918 ATCCTAAACTTTACTTTGGCTACTAAACTTTAGCAACTGAACAAATCTCT 674967
                              ?             i      i     v   v          i?   
C rnd-5_family-       5212 ATCNTAAACTTTACTTTAGCTACTGAACTTAAGCTACTGAACAAACNTCT 5163

  scaffold46|si     674968 CAAATCTTTCTCAGAAAAATGATAATCATTGTTCACAAATTATGACT--- 675014
                            -    -      i --------   v    ?     i  v  v?  ---
C rnd-5_family-       5162 C-AATC-TTCTCAAA--------AATAATTGNTCACAGATAATCNCTTCC 5123

  scaffold46|si     675015 GGTGGAGGACATAATAAATAACAAAGATTTGGTGTGCTTTTGG---AAAT 675061
                           v iii        v v?  iv      v i   i vi      ---v i 
C rnd-5_family-       5122 TGCAAAGGACATACTTNATGTCAAAGAATCGGTATCTTTTTGGTTTCAGT 5073

  scaffold46|si     675062 AC---AAT------TCAACCTGTTTCTTGTTATTAAAATCAA-TTGAAAA 675101
                             ---   ------  iv  i-i?       ? v        -      -
C rnd-5_family-       5072 ACGGAAATGGNCTCTCGTCCC-CNTCTTGTTNTGAAAATCAAGTTGAAA- 5025

  scaffold46|si     675102 TTATGATATTTTCCCTCTAACATATACACAATATCTTGGCAAATCACAGG 675151
                           -iiiv    vv    v   ?    vi   ? v?    v   v    v   
C rnd-5_family-       5024 -CGCCATATGGTCCCACTANCATAAGCACNAANTCTTTGCACATCAAAGG 4976

  scaffold46|si     675152 T-AAAACAG----------AAATGTCATCATAGAGGAGAGGTGAGATAAC 675190
                            -       ---------- i     i  i    vv?v -- ? - ?  v
C rnd-5_family-       4975 TAAAAACAGGNTTTACCCAAGATGTCGTCGTAGATTNCA--TNA-ANAAG 4929

  scaffold46|si     675191 AAG-----GACAAGGGAACTCAGATTGAATCGACCAAATTCGTCATGTAT 675235
                           i  -----              vvvv    -i         vv iv    
C rnd-5_family-       4928 GAGGACGTGACAAGGGAACTCACTGGGAAT-AACCAAATTCTACGAGTAT 4880

  scaffold46|si     675236 CATTGACATAGAAT 675249
                            i-v    v     
C rnd-5_family-       4879 CG-AGACAAAGAAT 4867

Matrix = 20p41g.matrix
Kimura (with divCpGMod) = 21.65
Transitions / transversions = 0.75 (27/36)
Gap_init rate = 0.08 (26 / 331), avg. gap size = 1.92 (50 / 26)


244 12.20 0.00 0.00 scaffold46|size1342926 675505 675545 (666607) C genome_6_9300#DNA (295) 927 887 m_b185s001i8 141628

  scaffold46|si     675505 TCTAGAGAGGATTATTTGGAAAAATCACAGTGCTAGAAAAG 675545
                                  v v  v    i           v           
C genome_6_9300        927 TCTAGAGTGTATGATTTAGAAAAATCACATTGCTAGAAAAG 887

Matrix = 20p41g.matrix
Kimura (with divCpGMod) = 13.34
Transitions / transversions = 0.25 (1/4)
Gap_init rate = 0.00 (0 / 40), avg. gap size = 0.0 (0 / 0)


14454 8.89 1.93 0.70 scaffold46|size1342926 675782 677752 (664400) C scaffold170|size558746_(dbseq-nr_246)_[277812,288266]#LTR/Gypsy (5828) 4627 2633 m_b185s001i9 141629

  scaffold46|si     675782 TCACTGCAAACAAAAAACACCGGTAACCTCCTCGTACACTCGAGTGTACG 675831
                                                          i                 i
C scaffold170|s       4627 TCACTGCAAACAAAAAACACCGGTAACCTCCCCGTACACTCGAGTGTACA 4578

  scaffold46|si     675832 GGGAGGTTACCGGAGCCCCCGGAATGGTATCTTCCGGTAACCTCCCGGTA 675881
                                                                        v    
C scaffold170|s       4577 GGGAGGTTACCGGAGCCCCCGGAATGGTATCTTCCGGTAACCTCCGGGTA 4528

  scaffold46|si     675882 CACTTCTGTAGCCCTCTGGTAAACTAGTGTATGGGAGGGTTACCGGAGTC 675931
                                     i     i              i                  
C scaffold170|s       4527 CACTTCTGTAACCCTCCGGTAAACTAGTGTACGGGAGGGTTACCGGAGTC 4478

  scaffold46|si     675932 TACCGGGAGGTTACCAGAAATTTGAGACCAAAAGGAGCTTTTGGATTAAT 675981
                                          i               i         ii    v  
C scaffold170|s       4477 TACCGGGAGGTTACCGGAAATTTGAGACCAAGAGGAGCTTTCAGATTTAT 4428

  scaffold46|si     675982 TTCTCCGTACGATAGGAATTGGTACTTTTTTACAGGAAAACAGACTTCTC 676031
                               v                                             
C scaffold170|s       4427 TTCTACGTACGATAGGAATTGGTACTTTTTTACAGGAAAACAGACTTCTC 4378

  scaffold46|si     676032 AGTAAGTCTTAGAATCGATATCAATCTAATTAGTGGCTATAACTGCATTA 676081
                                           i                                 
C scaffold170|s       4377 AGTAAGTCTTAGAATCAATATCAATCTAATTAGTGGCTATAACTGCATTA 4328

  scaffold46|si     676082 CTTAGTAGCTAAAAAAATGTTTACCGGTGGCATACCGGAAGTGTACGGGA 676131
                                    i                                   i    
C scaffold170|s       4327 CTTAGTAGCCAAAAAAATGTTTACCGGTGGCATACCGGAAGTGTATGGGA 4278

  scaffold46|si     676132 GGGTAACCG----------------------GAAGGTTACGGGAAGGCTA 676159
                                    ----------------------                   
C scaffold170|s       4277 GGGTAACCGGAAGTGTACGGGAGGGTAACCGGAAGGTTACGGGAAGGCTA 4228

  scaffold46|si     676160 CCGGAGAGTACGGGAGGGTTACCGGAGCATACGGGAGGGCTACCGGAACG 676209
                            i         v                    v                 
C scaffold170|s       4227 CTGGAGAGTACCGGAGGGTTACCGGAGCATACCGGAGGGCTACCGGAACG 4178

  scaffold46|si     676210 TTACAGGAGGGTTACCGGGAGGGCTACCTACTGTCGGACTACAATAATAG 676259
                                           i                 i               
C scaffold170|s       4177 TTACAGGAGGGTTACCAGGAGGGCTACCTACTGTTGGACTACAATAATAG 4128

  scaffold46|si     676260 AGTATGTGTAATTTATCTCCACTAATAAAATTAAACATACTACATTAACA 676309
                                                      v                      
C scaffold170|s       4127 AGTATGTGTAATTTATCTCCACTAATATAATTAAACATACTACATTAACA 4078

  scaffold46|si     676310 TGTTTTAGGGGCCCGCCCAACACATCGCCCACCAAAAGGACACAGGTGCC 676359
                            i                                                
C scaffold170|s       4077 TATTTTAGGGGCCCGCCCAACACATCGCCCACCAAAAGGACACAGGTGCC 4028

  scaffold46|si     676360 AAAATTTCAGCCCCAAGCTGCCCCAAGATGAAAAACGATACTGTGGACAA 676409
                                                ii             i             
C scaffold170|s       4027 AAAATTTCAGCCCCAAGCTGCTTCAAGATGAAAAACAATACTGTGGACAA 3978

  scaffold46|si     676410 TATTATCACCAAGGTAGAAGAAAATTAATTATTTAATTGAAACTAAGCTG 676459
                                               i           v         i       
C scaffold170|s       3977 TATTATCACCAAGGTAGAAGGAAATTAATTATATAATTGAAATTAAGCTG 3928

  scaffold46|si     676460 AAATGAAAACAATTGTAAAATAGTTTGACTTCAATAACTCACCATAAAAA 676509
                              ii v      i    vi                           i  
C scaffold170|s       3927 AAACAATAACAATCGTAATGTAGTTTGACTTCAATAACTCACCATAAGAA 3878

  scaffold46|si     676510 TTTACATGCCTCTGCCGAACGCTGTTGGTAACACGGCGGTGCAAGGCGAA 676559
                                          i     i      i     i             i 
C scaffold170|s       3877 TTTACATGCCTCTGCTGAACGTTGTTGGCAACACAGCGGTGCAAGGCGGA 3828

  scaffold46|si     676560 ATGCCAAACTCAGTCTGTTGACTGAGTTTCCTCTGTTCCCGTGCCTAGCC 676609
                                             v           vv        i     i   
C scaffold170|s       3827 ATGCCAAACTCAGTCTGTGGACTGAGTTTCGGCTGTTCCCATGCCTGGCC 3778

  scaffold46|si     676610 TGAAATAAAATGATTGAAAATTAGATGTAGTGAAGACAAGTGTTAAAATA 676659
                                      i                   v           v      
C scaffold170|s       3777 TGAAATAAAATAATTGAAAATTAGATGTAGTCAAGACAAGTGTAAAAATA 3728

  scaffold46|si     676660 ATTGTATTCCATGCAACTCACCTCTATTAATATACCCGCCACTGCCAAAT 676709
                                                              i    i         
C scaffold170|s       3727 ATTGTATTCCATGCAACTCACCTCTATTAATATACTCGCCGCTGCCAAAT 3678

  scaffold46|si     676710 ATCGTTGGCAACACGGCAGTGT--AGCGAAATCCCAAACTCAGTCTGTGG 676757
                                            i   i--                          
C scaffold170|s       3677 ATCGTTGGCAACACGGCGGTGCAAAGCGAAATCCCAAACTCAGTCTGTGG 3628

  scaffold46|si     676758 ACTGAGTTTTGGGGATTTCAGAACTGGGCCTGTAACTATTTAATTGAAAA 676807
                           i         v        v                 v            
C scaffold170|s       3627 GCTGAGTTTTCGGGATTTCTGAACTGGGCCTGTAACTTTTTAATTGAAAA 3578

  scaffold46|si     676808 AATTAACATGTGTTGAGTATAATAGGGTGAAAAAGATGAGTTCATGAAAA 676857
                             --                                       i      
C scaffold170|s       3577 AA--AACATGTGTTGAGTATAATAGGGTGAAAAAGATGAGTTCGTGAAAA 3530

  scaffold46|si     676858 CTCACCCCCAAAATATACCCGCCGCTGCCAATTGTTCTTGGCAACACAGC 676907
                                              i   i                          
C scaffold170|s       3529 CTCACCCCCAAAATATACCTGCCACTGCCAATTGTTCTTGGCAACACAGC 3480

  scaffold46|si     676908 AGTCCAAGACAGAATGCCTAACGCAGTCTGTGGACTGAGTTTCGGCAATT 676957
                           i    i  i i           v                    i  i   
C scaffold170|s       3479 GGTCCGAGGCGGAATGCCTAACTCAGTCTGTGGACTGAGTTTCAGCGATT 3430

  scaffold46|si     676958 TTGCCAGTAGACCTGTAACTAATTTATTG-AAAAAAATTGACGTGTGGTG 677006
                            i                      v    -         i  iii  v  
C scaffold170|s       3429 TCGCCAGTAGACCTGTAACTAATTAATTGAAAAAAAATTAACACATGTTG 3380

  scaffold46|si     677007 AGTATAATAGTGTGAAAAATGATGAGTTCATGAAAACTCACCCCCAAAAT 677056
                                     v        -                              
C scaffold170|s       3379 AGTATAATAGGGTGAAAAA-GATGAGTTCATGAAAACTCACCCCCAAAAT 3331

  scaffold46|si     677057 ATACCCGCCGCTGCCAATCGTTCTTGGCAACATGGCGGTCCAAGGCGGAA 677106
                                             i             i          v      
C scaffold170|s       3330 ATACCCGCCGCTGCCAATTGTTCTTGGCAACACGGCGGTCCAATGCGGAA 3281

  scaffold46|si     677107 TGCCTAACTCTGTCTGTGGACTGAGTTTTGG-AATTTCGCCCTTAGACCT 677155
                                     v                 i  -i    i   vv       
C scaffold170|s       3280 TGCCTAACTCAGTCTGTGGACTGAGTTTCGGCGATTTTGCCAGTAGACCT 3231

  scaffold46|si     677156 GTAACTATTAAATTGAAAAAAATGGACATGTGGTGAGTATAGTGGTGTAG 677205
                                  v v             vi       v      i i i    ii
C scaffold170|s       3230 GTAACTAATTAATTGAAAAAAATTAACATGTGTTGAGTACAATAGTGTGA 3181

  scaffold46|si     677206 AACATGAAGAGTTT-TAAATATCGTACCCCCAAAATATACCAGCCGCTGC 677254
                             v v  v  v  i- i    - vi                i   i    
C scaffold170|s       3180 AAAAAGATGATTTCATGAATA-CTCACCCCCAAAATATACCGGCCACTGC 3132

  scaffold46|si     677255 CAATCGTTCTTGGCAACACGGCCGTCCAAGGCGGAATGCCTAACTCAGTC 677304
                               i        i    i   vi        i                 
C scaffold170|s       3131 CAATTGTTCTTGGTAACATGGCGATCCAAGGCAGAATGCCTAACTCAGTC 3082

  scaffold46|si     677305 TGTGGACTGAGTTTCGGCGATTTCGCCGGTAGGCCTGTAACTATTTAAGT 677354
                                                    v v    i               v 
C scaffold170|s       3081 TGTGGACTGAGTTTCGGCGATTTCGACCGTAGACCTGTAACTATTTAATT 3032

  scaffold46|si     677355 GAAAAAAATTGACATGTGGTGAGTATAGTGGTGTAGAACATGAAGAGTTT 677404
                                vi                                           
C scaffold170|s       3031 GAAAATGATTGACATGTGGTGAGTATAGTGGTGTAGAACATGAAGAGTTT 2982

  scaffold46|si     677405 TAAATATTGTACCCCCAAAATATACCAGCCGCTGCCAATTGTTCTTGGCA 677454
                                  iv        v        i  i                    
C scaffold170|s       2981 TAAATATCTTACCCCCACAATATACCGGCTGCTGCCAATTGTTCTTGGCA 2932

  scaffold46|si     677455 ACACGGCAGTTCAAGGCAGAATGCTCAACTCA------GTCTGTGGACTG 677498
                              i   i  i      i      ii      ------       i    
C scaffold170|s       2931 ACATGGCGGTCCAAGGCGGAATGCCTAACTCAGTCTGTGTCTGTGAACTG 2882

  scaffold46|si     677499 AGTTTC-GCGA-TTCGCCGGTAGGCCTGCAACTATTTAATTAAAAAAAAT 677546
                                 -    -  i   i    i    i     v      i       -
C scaffold170|s       2881 AGTTTCGGCGATTTTGCCAGTAGACCTGTAACTAATTAATTGAAAAAAA- 2833

  scaffold46|si     677547 TGGCCGTGTGGTGAGTATAATATTGTAGAACAAGACGAAATTGTGATTAA 677596
                             iv i    v    i i    v   ii  v    i  iv ii   vv v
C scaffold170|s       2832 TGAACATGTGTTGAGCACAATAGTGTGAAAAAAGATGAGTTCATGAAAAC 2783

  scaffold46|si     677597 TCACCCCCAAAATATACCGGCCGCTGCCAATTGTTGTTGGCAATACAGCG 677646
                                                              v       i  i   
C scaffold170|s       2782 TCACCCCCAAAATATACCGGCCGCTGCCAATTGTTCTTGGCAACACGGCG 2733

  scaffold46|si     677647 GTGCAAGGCGTAATGCCTAACTCAGTCTGTGGACTGAGTTTCGGCCGTT- 677695
                             v   v   v                                  vi  -
C scaffold170|s       2732 GTCCAATGCGGAATGCCTAACTCAGTCTGTGGACTGAGTTTCGGCAATTT 2683

  scaffold46|si     677696 --CCCATGATGGGCCGGTGGGGTATCAGTGATGTAATTGAAAAAAATAAT 677743
                           --   i -  i i  v  -------- iiv  v      i      viiv
C scaffold170|s       2682 TGCCCGT-ATAGACCTGT--------AACTATTTAATTGGAAAAAAAGGA 2642

  scaffold46|si     677744 TGTGTGATG 677752
                           i     i  
C scaffold170|s       2641 CGTGTGGTG 2633

Matrix = 20p41g.matrix
Kimura (with divCpGMod) = 8.37
Transitions / transversions = 1.90 (114/60)
Gap_init rate = 0.01 (24 / 1970), avg. gap size = 2.17 (52 / 24)


854 2.80 3.74 0.00 scaffold46|size1342926 677710 677816 (664336) C rnd-5_family-1755#Unknown (0) 111 1 m_b185s001i10 141630

  scaffold46|si     677710 GTGGGGTATCAGTGATGTAATTGAAAAAAATAAT----TGTGTGATGTGA 677755
                                               v             ----            
C rnd-5_family-        111 GTGGGGTATCAGTGATGTAAATGAAAAAAATAATACTATGTGTGATGTGA 62

  scaffold46|si     677756 AAGCAGTGAGAGGGCAAACTACTATGGTATGGTACCATATTGTACAATAC 677805
                                           v                       i         
C rnd-5_family-         61 AAGCAGTGAGAGGGCACACTACTATGGTATGGTACCATATCGTACAATAC 12

  scaffold46|si     677806 CATATTGTGCA 677816
                                      
C rnd-5_family-         11 CATATTGTGCA 1

Matrix = 20p41g.matrix
Kimura (with divCpGMod) = 1.99
Transitions / transversions = 0.50 (1/2)
Gap_init rate = 0.01 (1 / 106), avg. gap size = 4.00 (4 / 1)


814 11.08 17.14 1.99 scaffold46|size1342926 677818 677992 (664160) C scaffold170|size558746_(dbseq-nr_246)_[277812,288266]#LTR/Gypsy (8230) 2225 2025 m_b185s001i11 141629

  scaffold46|si     677818 AGTTGCTTCTGGGTCAAGCGCCATTGT---AGTATGGTTCCGTAC----- 677859
                                ii            i       ---        v  i   -----
C scaffold170|s       2225 AGTTGTCTCTGGGTCAAGCACCATTGTTGTAGTATGGTACCATACATAGA 2176

  scaffold46|si     677860 TACAATAA-CTTTCTTATCATACACAAATA-GCCATGCAAGAATCAGGTG 677907
                             i v   -  v v         i--    -    ii       i     
C scaffold170|s       2175 TATACTAAACTGTATTATCATACG--AATATGCCACACAAGAATTAGGTG 2128

  scaffold46|si     677908 AAGT----CAAATAGGAATAAGTAACAAACACGTAGGC-CACTACACCAA 677952
                            v  ----    i--                     i -      i    
C scaffold170|s       2127 ACGTGATACAAAC--GAATAAGTAACAAACACGTAGACACACTACGCCAA 2080

  scaffold46|si     677953 TTTTCAGCCCCACTTA--------------TGTTC-CATTTTTTGGTGCA 677987
                                           --------------     -i         i   
C scaffold170|s       2079 TTTTCAGCCCCACTTATTATTCTTATGTTGTGTTCTTATTTTTTGGCGCA 2030

  scaffold46|si     677988 GTCAC 677992
                                
C scaffold170|s       2029 GTCAC 2025

Matrix = 20p41g.matrix
Kimura (with divCpGMod) = 9.68
Transitions / transversions = 2.80 (14/5)
Gap_init rate = 0.07 (12 / 174), avg. gap size = 2.83 (34 / 12)


3056 8.82 2.70 0.66 scaffold46|size1342926 677993 678437 (663715) C scaffold170|size558746_(dbseq-nr_246)_[277812,288266]#LTR/Gypsy (8317) 2138 1685 m_b185s001i12 141631

  scaffold46|si     677993 AGAATCAGGTGA-ATGAATACAAG-GAATAAGTTAGAAATACGTAGACAC 678040
                                i      -i   -     i-        v v   i          
C scaffold170|s       2138 AGAATTAGGTGACGTGA-TACAAACGAATAAGTAACAAACACGTAGACAC 2090

  scaffold46|si     678041 AATGCACCAATT---AGCCCCACTTATTATTCTTGTGT---GTTCT-ATC 678083
                            v i i      ---                   i   ---     -  -
C scaffold170|s       2089 ACTACGCCAATTTTCAGCCCCACTTATTATTCTTATGTTGTGTTCTTAT- 2041

  scaffold46|si     678084 ATTTTTGGCGCAGTCACTTCTGATTGTACCATATTTTGAAAATATGAATA 678133
                           -                     i v                         
C scaffold170|s       2040 -TTTTTGGCGCAGTCACTTCTGGTAGTACCATATTTTGAAAATATGAATA 1992

  scaffold46|si     678134 GGCCCAATACACACTCACCAAATCAAATCATAGATCAAGCCTAGAATTGA 678183
                                  v  i    v       v                v         
C scaffold170|s       1991 GGCCCAAAACGCACTAACCAAATGAAATCATAGATCAAGCGTAGAATTGA 1942

  scaffold46|si     678184 AACCAAAACTAGACC--CAACAGGTGATCTTGCTGTTTACAACTCGTGAT 678231
                                        i --                v                
C scaffold170|s       1941 AACCAAAACTAGATCTGCAACAGGTGATCTTGCAGTTTACAACTCGTGAT 1892

  scaffold46|si     678232 TTGCTAAATATGAGTCATGAAACAAACAACCACTCGGAAGAT-TTTTTTG 678280
                            i  v  v i                         v      -       
C scaffold170|s       1891 TCGCAAATTGTGAGTCATGAAACAAACAACCACTCCGAAGATATTTTTTG 1842

  scaffold46|si     678281 CTTCAAAACTTAGCGTGATAAACGAAAATGCGGCTTAAGTAATGTAAAAA 678330
                                  i     i                                v   
C scaffold170|s       1841 CTTCAAAGCTTAGTGTGATAAACGAAAATGCGGCTTAAGTAATGTATAAA 1792

  scaffold46|si     678331 TAATCCAGTAACCCTCCGGTACACTCTTGAAATTCTGGTAACCTCCCCGT 678380
                           vi v  i       v  v                 i              
C scaffold170|s       1791 AGAACCGGTAACCCACCCGTACACTCTTGAAATTCCGGTAACCTCCCCGT 1742

  scaffold46|si     678381 ACACTCTGACGTTTTGCGAGTGTACCGGGAGGGTACCGGTGTTTTTTGTT 678430
                                     i      i       v      v             i   
C scaffold170|s       1741 ACACTCTGACATTTTGCAAGTGTACGGGGAGGTTACCGGTGTTTTTCGTT 1692

  scaffold46|si     678431 TGCAGTG 678437
                                  
C scaffold170|s       1691 TGCAGTG 1685

Matrix = 20p41g.matrix
Kimura (with divCpGMod) = 7.79
Transitions / transversions = 1.05 (20/19)
Gap_init rate = 0.02 (10 / 444), avg. gap size = 1.50 (15 / 10)


260 18.87 1.89 0.00 scaffold46|size1342926 678436 678488 (663664) genome_1_15599#DNA 574 627 (644) m_b185s001i13 141632

  scaffold46|si     678436 TGATTGGAGATTGGTTTTCTGCTGGAGGACTAG-TTTCTCTTGGCTTTTA 678484
                            i     i            vi i i i i i -     i          
  genome_1_1559        574 TAATTGGGGATTGGTTTTCTTTTAGGGAATTGGTTTTCTTTTGGCTTTTA 623

  scaffold46|si     678485 CAAT 678488
                               
  genome_1_1559        624 CAAT 627

Matrix = 20p41g.matrix
Kimura (with divCpGMod) = 23.16
Transitions / transversions = 9.00 (9/1)
Gap_init rate = 0.02 (1 / 52), avg. gap size = 1.00 (1 / 1)

272 23.84 2.96 13.01 scaffold46|size1342926 678451 678585 (663567) genome_11_5837#DNA 676 798 (600) m_b185s001i14 141632

  scaffold46|si     678451 TTTCTGCTGGAGGACTAGTTTC--TCTTGGCTTTTACAATATTTAGATTG 678498
                                vv    v  i      i-- i     v    -    i  ---   
  genome_11_583        676 TTTCTTATGGATGATTAGTTTTCTTTTTGGCATTTA-AATACTT---TTG 721

  scaffold46|si     678499 ATATGATATCCATTTTTTGGTTTTCCCAGCTTGACAGCACATCCTGATCA 678548
                           v v i---------  i    i - i          i         v ii
  genome_11_583        722 TTTTA---------TTCTGGTCT-CTCAGCTTGACAACACATCCTGCTTG 761

  scaffold46|si     678549 TGCAAGGCTGCCACATCACTG--CTGACTTGTGATGAAC 678585
                                 iiiii    --    -- iv vi   v      
  genome_11_583        762 TGCAAGATCATCACA--ACTGTACCCAACTGTCATGAAC 798

Matrix = 20p41g.matrix
Kimura (with divCpGMod) = 29.03
Transitions / transversions = 1.80 (18/10)
Gap_init rate = 0.13 (18 / 134), avg. gap size = 1.11 (20 / 18)


546 27.93 3.35 2.37 scaffold46|size1342926 678535 678743 (663409) rnd-5_family-2261#Unknown 1 211 (173) m_b185s001i15 141633

  scaffold46|si     678535 GCACATCCTGATCATGCAAGGCTGCCACATCACTGCTGACTTGTGATGAA 678584
                                   i v           ivi   iv v i   v v iiiv   i 
  rnd-5_family-          1 GCACATCCCGCTCATGCAAGGCCTTCACGGCTCCGCTCAATCACCATGGA 50

  scaffold46|si     678585 CACGTGCATTATGATGAGCATGAA--ACTAAGACCATATTAACAGTAAAG 678632
                            - i  ? iv -   v-     v --  v ii    ?vv      i  v 
  rnd-5_family-         51 C-CATGNACGA-GATT-GCATGCACGACGAGAACCANCATAACAGCAACG 97

  scaffold46|si     678633 AGTCAAGGTCATGTGTTGGATGTCAGCAACACACACAATTT-CACCCAGC 678681
                            --   i   ii i i  v v    i i ii  v       -   ?v   
  rnd-5_family-         98 A--CAAAGTCGCGCGCTGCAGGTCAACGATGCAAACAATTTTCACNGAGC 145

  scaffold46|si     678682 AACTCTCAATCTTTAACAGCTACCCATTATGATGCC----TATGCAATTG 678727
                           iv?   v i  ?v i          iv    i i  ---- i    i?  
  rnd-5_family-        146 GCNTCTGAGTCNGTGACAGCTACCCGGTATGGTACCCAATTGTGCAGNTG 195

  scaffold46|si     678728 GTATGTCGAAAGAACT 678743
                           i ivv           
  rnd-5_family-        196 ATGACTCGAAAGAACT 211

Matrix = 20p41g.matrix
Kimura (with divCpGMod) = 29.54
Transitions / transversions = 1.38 (33/24)
Gap_init rate = 0.04 (8 / 208), avg. gap size = 1.50 (12 / 8)


1053 28.85 1.91 2.40 scaffold46|size1342926 678754 679172 (662980) genome_2_9627#DNA 10 426 (3) m_b185s001i16 141634

  scaffold46|si     678754 CCTGATCTTAAGTACCACAACTCTCAAAAAATACATTTA-ATGGTACTTA 678802
                             v   iv            v v      i        i-  v       
  genome_2_9627         10 CCGGATTATAAGTACCACAAATGTCAAAAGATACATTTGGATTGTACTTA 59

  scaffold46|si     678803 TATTATGTCCCAAGGAAGAATTTTTACCATTGTGAAAA--TATTGGAATC 678850
                             v  vi  iv   vv  vi      v  iv       --      v   
  genome_2_9627         60 TAATAAATCTGAAGTTAGCGTTTTTAACACGGTGAAAAATTATTGGTATC 109

  scaffold46|si     678851 T-AAAATTTCCTCTAATTACTATGAGG-AAACCTTGTGGAACTCCTCCTA 678898
                            -i   v  v i   v     vi    - ii   vv  v v viv iv  
  genome_2_9627        110 TTGAAAGTTACCCTATTTACTTCGAGGTAGGCCTATTGTACCATATTGTA 159

  scaffold46|si     678899 CCCACACATTTCCCTCACTCCTACATACTGTCTATTCCTCCACCCTCCAC 678948
                              - v -i v    ii   v v   i     i i-------        
  genome_2_9627        160 CCC-CTC-CTGCCCTTGCTCGTCCATGCTGTCCAC-------CCCTCCAC 200

  scaffold46|si     678949 CATGTGGACAAGATGTGTAGTGGGTTCAGATGACTTTGGGGGATTCTCGG 678998
                                 vi i            iv   v  i i v i  i  v       
  genome_2_9627        201 CATGTGCGCGAGATGTGTAGTGACTTCCGACGGCATCGGAGGTTTCTCGG 250

  scaffold46|si     678999 TAAGTATGTGTAGTGACAGGGGGTGGCACACATTGAAGTGATGCTGTTGA 679048
                           i  vi  vv v   v  i   i i vi   i  v iv   v i   v   
  genome_2_9627        251 CAACCATCGGGAGTCACGGGGAGCGCTACATATGGGCGTGTTACTGATGA 300

  scaffold46|si     679049 AAAGG-AAATCTAAAGATGCAAGGTTTAGATTCA-TTAAGGAGGGTTTCA 679096
                           v    -i  v   vvv   - i     vii    -   ii v  iv vv 
  genome_2_9627        301 CAAGGCGAAACTACCCATG-AGGGTTTTAGTTCAGTTAGAGTGGAGTAAA 349

  scaffold46|si     679097 CACAAGAAAAACAAAAATGTCAAGGAGATTAGCCA-CTGTGACTTAATAT 679145
                             ivi        v         viii       v-i  v      vv  
  genome_2_9627        350 CATCGGAAAAACACAAATGTCAATAGAATTAGCCCTTTGGGACTTATAAT 399

  scaffold46|si     679146 GTGGTGGCACTTAATATCCAGCTCATA 679172
                           vi     i     vv    i  vi   
  genome_2_9627        400 CCGGTGGTACTTATAATCCGGCATATA 426

Matrix = 20p41g.matrix
Kimura (with divCpGMod) = 31.95
Transitions / transversions = 0.82 (53/65)
Gap_init rate = 0.04 (17 / 418), avg. gap size = 1.06 (18 / 17)


17 21.71 2.00 2.00 scaffold46|size1342926 680113 680162 (661990) (ATC)n#Simple_repeat 1 50 (0) m_b185s252i0 141635

  scaffold46|si     680113 ATCATCATCGTCGTCGTCCTTGTTCTTC-TTGTCATCATCATCATCATCA 680161
                                    i  i  i - v vv  v  - ii                  
  (ATC)n#Simple          1 ATCATCATCATCATCAT-CATCATCATCATCATCATCATCATCATCATCA 49

  scaffold46|si     680162 T 680162
                            
  (ATC)n#Simple         50 T 50

Matrix = Unknown
Transitions / transversions = 1.25 (5/4)
Gap_init rate = 0.04 (2 / 49), avg. gap size = 1.00 (2 / 2)


12 22.54 2.33 2.33 scaffold46|size1342926 680337 680379 (661773) (TCATCA)n#Simple_repeat 1 43 (0) m_b185s252i1 141636

  scaffold46|si     680337 TCATCATCATCATTCTTGTTGTTCTTC-TTATCATCATTATCAT 680379
                                       -  v vv vv  v  - i        i     
  (TCATCA)n#Sim          1 TCATCATCATCA-TCATCATCATCATCATCATCATCATCATCAT 43

Matrix = Unknown
Transitions / transversions = 0.33 (2/6)
Gap_init rate = 0.05 (2 / 42), avg. gap size = 1.00 (2 / 2)


23 18.96 1.79 1.79 scaffold46|size1342926 681005 681060 (661092) (ATC)n#Simple_repeat 1 56 (0) m_b185s252i2 141637

  scaffold46|si     681005 ATCATCATCGTCGTCATCATCGTCCTTGTTCTTC-TTGTCATCATCATCA 681053
                                    i  i        i - v vv  v  - ii            
  (ATC)n#Simple          1 ATCATCATCATCATCATCATCAT-CATCATCATCATCATCATCATCATCA 49

  scaffold46|si     681054 TCATCAT 681060
                                  
  (ATC)n#Simple         50 TCATCAT 56

Matrix = Unknown
Transitions / transversions = 1.25 (5/4)
Gap_init rate = 0.04 (2 / 55), avg. gap size = 1.00 (2 / 2)


18 38.09 2.31 2.31 scaffold46|size1342926 681171 681300 (660852) (TCG)n#Simple_repeat 1 130 (0) m_b185s252i3 141638

  scaffold46|si     681171 TCATCGTCGTCCTTGTTCTTC-TTGTCATCATCATCATTCTTGCCTTTCT 681219
                             i        v i -  v  - i   i  i  i  i iv i i v iv 
  (TCG)n#Simple          1 TCGTCGTCGTCGTCG-TCGTCGTCGTCGTCGTCGTCGTCGTCGTCGTCGT 49

  scaffold46|si     681220 TGTCGTCGTCGTCGTCATTCTTGCGT-TTC-TTGTCGTCATCGTCGTTCT 681267
                           i               -v  v -   -v  - i      i       iv 
  (TCG)n#Simple         50 CGTCGTCGTCGTCGTC-GTCGT-CGTCGTCGTCGTCGTCGTCGTCGTCGT 97

  scaffold46|si     681268 TGTTTTTGTTGTTGTTGTTTTTCTTGTCGTCGT 681300
                           i  iv i  i  i  i  iv iv i        
  (TCG)n#Simple         98 CGTCGTCGTCGTCGTCGTCGTCGTCGTCGTCGT 130

Matrix = Unknown
Transitions / transversions = 2.00 (24/12)
Gap_init rate = 0.05 (6 / 129), avg. gap size = 1.00 (6 / 6)

24 37.79 0.00 0.00 scaffold46|size1342926 681216 681319 (660833) (TTG)n#Simple_repeat 1 104 (0) m_b185s252i4 141638

  scaffold46|si     681216 TTCTTGTCGTCGTCGTCGTCATTCTTGCGTTTCTTGTCGTCATCGTCGTT 681265
                             v    i  i  i  i  ii  v   ivv  v    i  ii i  i   
  (TTG)n#Simple          1 TTGTTGTTGTTGTTGTTGTTGTTGTTGTTGTTGTTGTTGTTGTTGTTGTT 50

  scaffold46|si     681266 CTTGTTTTTGTTGTTGTTGTTTTTCTTGTCGTCGTTATCATTGCTTCGGT 681315
                           v     v              v  v    i  i   i ii   i viv  
  (TTG)n#Simple         51 GTTGTTGTTGTTGTTGTTGTTGTTGTTGTTGTTGTTGTTGTTGTTGTTGT 100

  scaffold46|si     681316 TGTT 681319
                               
  (TTG)n#Simple        101 TGTT 104

Matrix = Unknown
Transitions / transversions = 1.73 (19/11)
Gap_init rate = 0.00 (0 / 103), avg. gap size = 0.0 (0 / 0)


2750 10.23 4.26 4.26 scaffold46|size1342926 682782 683251 (658901) C genome_6_12811#DNA (0) 745 276 m_b185s001i17 141639

  scaffold46|si     682782 GGACATAAGGCAAAGGATGTACATTGGTATTGAACTGTATTGTACCAATA 682831
                               i     v    i     ----   ---------  --         
C genome_6_1281        745 GGACGTAAGGGAAAGAATGTA----GGT---------TA--GTACCAATA 711

  scaffold46|si     682832 CCTTGACTCATGCAAGAATTACATGGATTGCATGAAAAGGATTTTTGATA 682881
                            iv        i       v   ii   v    v i -        i vv
C genome_6_1281        710 CTGTGACTCATACAAGAATAACACAGATGGCATTAGA-GGATTTTTAAGT 662

  scaffold46|si     682882 ATAGTCTACACAAGAATATGAGGACTCC---CCAGGGGCGTTGTGTATCT 682928
                            i i      --     - v        ---  i          v     
C genome_6_1281        661 ACAATCTACA--AGAAT-TTAGGACTCCGACCCGGGGGCGTTGTTTATCT 615

  scaffold46|si     682929 --------AGCAGGATAATTGTGTGTACTTGTT----ATTTGTTGACAC- 682965
                           --------     vv  - i i     i     ----            -
C genome_6_1281        614 CTCTAGAGAGCAGTTTA-TCGCGTGTATTTGTTTTTTATTTGTTGACACG 566

  scaffold46|si     682966 --ATGGACAACA-GCAGAAACAAAAAAGTCTCAAGCCCCTTTCTCAGATT 683012
                           --        v -    i  v   v  v   i                  
C genome_6_1281        565 ACATGGACAAGATGCAGGAAGAAATAACTCTTAAGCCCCTTTCTCAGATT 516

  scaffold46|si     683013 GGTACCAAAATGTACCGATCTTTCAAAATGTACTGATTAATCGAAAAGTA 683062
                                                                             
C genome_6_1281        515 GGTACCAAAATGTACCGATCTTTCAAAATGTACTGATTAATCGAAAAGTA 466

  scaffold46|si     683063 CATTTTGCAAGATTGGTACATTTTGAAAGATCAGTACCAAAAAGTACTGA 683112
                                        i          v       i    i         i  
C genome_6_1281        465 CATTTTGCAAGATCGGTACATTTTCAAAGATCGGTACTAAAAAGTACCGA 416

  scaffold46|si     683113 TTTTCGAAAATGTACCGATTTCTTTTTTCTCATAGAAATCGTATTAGTTC 683162
                            i  i                 v        i                  
C genome_6_1281        415 TCTTTGAAAATGTACCGATTTCATTTTTCTCGTAGAAATCGTATTAGTTC 366

  scaffold46|si     683163 CTAATGTTCAAGGTACTGATCTTTCAAAATGTACCATC-ACATGTATCGG 683211
                                  vv       i                  v  -           
C genome_6_1281        365 CTAATGTAGAAGGTACCGATCTTTCAAAATGTACCTTCGACATGTATCGG 316

  scaffold46|si     683212 TACATTTTTAGAAATCGGTACATTTCCAAAGATTGGTACC 683251
                                   i                        i      
C genome_6_1281        315 TACATTTTCAGAAATCGGTACATTTCCAAAGATCGGTACC 276

Matrix = 20p41g.matrix
Kimura (with divCpGMod) = 8.72
Transitions / transversions = 1.30 (26/20)
Gap_init rate = 0.06 (26 / 469), avg. gap size = 1.54 (40 / 26)

697 23.35 11.29 11.04 scaffold46|size1342926 683002 683444 (658708) C genome_6_12811#DNA (301) 444 1 m_b185s001i18 141639

  scaffold46|si     683002 TTTCTCAGATTGGTACCAAAATGTACCGATCTTTCAAAATGTACTGATTA 683051
                               vv    i     i    v            v         i    -
C genome_6_1281        444 TTTCAAAGATCGGTACTAAAAAGTACCGATCTTTGAAAATGTACCGATT- 396

  scaffold46|si     683052 ATCGAAAAGTACATTTTGCAAGATTGGTACATTTTGAAA--G-ATCAGTA 683098
                           --------- -      v ----- v   ------    -- -  i   v
C genome_6_1281        395 ---------T-CATTTTTC-----TCGTA------GAAATCGTATTAGTT 367

  scaffold46|si     683099 CC------AAAAAGTACTGATTTTCGAAAATGTACC---GATTTCTTTT- 683138
                             ------ i  i    i   i  iv          ---  iv v v i-
C genome_6_1281        366 CCTAATGTAGAAGGTACCGATCTTTCAAAATGTACCTTCGACATGTATCG 317

  scaffold46|si     683139 -----TTCTCATAGAAATCG-TATTAGTTCCTAATGT-------TCAAGG 683175
                           -----  i   --       -  i- v    v  vi ------- v  v 
C genome_6_1281        316 GTACATTTTCA--GAAATCGGTAC-ATTTCCAAAGATCGGTACCTAAATG 270

  scaffold46|si     683176 TACTGATCTTTCAAAATGTACC------ATCACATGTATC--GGTACATT 683217
                              vi      v         i------ i  ivi   i --i iv   i
C genome_6_1281        269 TACGAATCTTTGAAAATGTACTTTTCTTACCATCCGTACCTGAGCTCATC 220

  scaffold46|si     683218 TTTAGAAATCGGTACATTTCCAAAGATTGGTACCGAGAAATCGATTGACC 683267
                           i i  i vvvi    i   ---------------  iv i   i   i  
C genome_6_1281        219 CTCAGGACAAAGTACGTTT---------------GAACAGTCGGTTGGCC 185

  scaffold46|si     683268 GACCTTCGGTAAAAATTGAAAATG--TGATAAGGACTTTCGATGTACAAC 683315
                           ----    v    --- v v   i--    v   v       ivv     
C genome_6_1281        184 ----TTCGCTAAA---TTACAATAATTGATTAGGCCTTTCGACCAACAAC 142

  scaffold46|si     683316 AGCCGATCATTCGGAGTTGTCTTTCTCTTAGGACGTAGAAATAAGTTGTT 683365
                            i i v  v        v viv     i   v v  i      v   v i
C genome_6_1281        141 AACTGTTCCTTCGGAGTGGATGTTCTCCTAGTAAGTGGAAATATGTTCTC 92

  scaffold46|si     683366 GACAGC--GTTA------------GTACAATACTTTTTAAAAGTATCAAA 683401
                           v   i --i   ------------    i  i   i v           i
C genome_6_1281         91 CACAACATATTACTTTTAAATATTGTACGATGCTTCTAAAAAGTATCAAG 42

  scaffold46|si     683402 TTGGATACTGTTTTTGTTTTTGATGCAACTTTCCCTAAAGTCC 683444
                             v --         i     v              v      
C genome_6_1281         41 TTCG--ACTGTTTTTATTTTTTATGCAACTTTCCCTTAAGTCC 1

Matrix = 20p41g.matrix
Kimura (with divCpGMod) = 25.83
Transitions / transversions = 1.04 (47/45)
Gap_init rate = 0.14 (62 / 442), avg. gap size = 1.60 (99 / 62)


2614 11.24 2.60 3.33 scaffold46|size1342926 683456 683878 (658274) C genome_2_9627#DNA (9) 420 1 m_b185s001i19 141640

  scaffold46|si     683456 CCGGATTATAATTACCAAATGATTATAAGTCCCAAGGGGCAAATTCTATT 683505
                                      v     vvv               i    v         
C genome_2_9627        420 CCGGATTATAAGTACCACCGGATTATAAGTCCCAAAGGGCTAATTCTATT 371

  scaffold46|si     683506 GACATTTGTGTTTTTCCGATATTTACTCCCCTCTAACTGAACAAAAAACC 683555
                                               i        v            v    -  
C genome_2_9627        370 GACATTTGTGTTTTTCCGATGTTTACTCCACTCTAACTGAACTAAAA-CC 322

  scaffold46|si     683556 CTAATGCGTAGTTTCACCTTGTCATCAGTAATACGCCCATATGTAGCGCT 683605
                             v   v        i               i                  
C genome_2_9627        321 CTCATGGGTAGTTTCGCCTTGTCATCAGTAACACGCCCATATGTAGCGCT 272

  scaffold46|si     683606 CCCCGTGACTACTGATGGTTGACTAGAAACCTCCAATGCTGAAGAAAGTC 683655
                                     v i        v v          i    i vv i     
C genome_2_9627        271 CCCCGTGACTCCCGATGGTTGCCGAGAAACCTCCGATGCCGTCGGAAGTC 222

  scaffold46|si     683656 ACTACACATCTCGCGCACATGGTAGAGAGATGGACTGCATGAACAAGCAA 683705
                                                  i   i i     v     i  i     
C genome_2_9627        221 ACTACACATCTCGCGCACATGGTGGAGGGGTGGACAGCATGGACGAGCAA 172

  scaffold46|si     683706 GGAGGGCGACAGTGCAGGAGGGGTACCATAT----------GCCTACCTT 683745
                             -----------             v    ----------        i
C genome_2_9627        171 GG-----------GCAGGAGGGGTACAATATGGTACAATAGGCCTACCTC 133

  scaffold46|si     683746 GAAGTAAAAAGGGTCACTATCAAGATACCAATAATTTTTCACCGTTGTTT 683795
                                   v     v   v                         -  -  
C genome_2_9627        132 GAAGTAAATAGGGTAACTTTCAAGATACCAATAATTTTTCACCG-TG-TT 85

  scaffold46|si     683796 AAAAAGACTAAATTCGGCCATATTATAAGTACAATCAAAA-GTATCTTTC 683844
                                vi    v   i viv                v   -        i
C genome_2_9627         84 AAAAACGCTAACTTCAGATTTATTATAAGTACAATCCAAATGTATCTTTT 35

  scaffold46|si     683845 GACATTTGTGGTACTTATAATCCAGGTTATACAG 683878
                                                  i vv     i 
C genome_2_9627         34 GACATTTGTGGTACTTATAATCCGGTATATACGG 1

Matrix = 20p41g.matrix
Kimura (with divCpGMod) = 9.89
Transitions / transversions = 0.77 (20/26)
Gap_init rate = 0.04 (16 / 422), avg. gap size = 1.56 (25 / 16)


241 24.56 0.00 0.00 scaffold46|size1342926 683875 683931 (658221) rnd-1_family-201#Unknown 32 88 (797) m_b185s001i20 141641

  scaffold46|si     683875 ACAGTAGCAGCCGATGCAAGATTTTTTAGGAAAAGTTTTTGTTTGAGCTG 683924
                              vi        v             i v ivi v v  i   vv    
  rnd-1_family-         32 ACACCAGCAGCCGCTGCAAGATTTTTTGGCAGTGGATGTTATTTTTGCTG 81

  scaffold46|si     683925 AAAGCTG 683931
                           i      
  rnd-1_family-         82 GAAGCTG 88

Matrix = 20p41g.matrix
Kimura (with divCpGMod) = 29.84
Transitions / transversions = 0.75 (6/8)
Gap_init rate = 0.00 (0 / 56), avg. gap size = 0.0 (0 / 0)


1964 7.58 0.76 0.00 scaffold46|size1342926 684197 684460 (657692) genome_1_8676#DNA 1 266 (1) m_b185s001i21 141642

  scaffold46|si     684197 CTAGGTTGCAAATTACCCAGTAATTCCCCAGTAATTAAGGATTACTTTGT 684246
                                                               v         vv  
  genome_1_8676          1 CTAGGTTGCAAATTACCCAGTAATTCCCCAGTAATTTAGGATTACTGGGT 50

  scaffold46|si     684247 AATATTGCCTTTTTTG-AGGGAAGGTGGTTCTTATCAAAGTAAAATTACT 684295
                                           -        i       i  iv   i        
  genome_1_8676         51 AATATTGCCTTTTTTGGAGGGAAGGCGGTTCTTGTCGCAGTGAAATTACT 100

  scaffold46|si     684296 GTCTAACTAAAATCAATTTAGGGCTGGGGTTAGGGAAATCAATGAGACTC 684345
                                                  i           v              
  genome_1_8676        101 GTCTAACTAAAATCAATTTAGGGTTGGGGTTAGGGTAATCAATGAGACTC 150

  scaffold46|si     684346 CTCCTGACAATTTTCTGGGGAATATACAGGTATTCTTGGGGAATTACCAT 684395
                                 vv  v  v               vv                   
  genome_1_8676        151 CTCCTGCAAAATTACTGGGGAATATACAGTAATTCTTGGGGAATTACCAT 200

  scaffold46|si     684396 GATTACTGTGACGGAAATATTTTGGGGGTTTTGGTGACAGTAACAAAAAC 684445
                                       i v                                   
  genome_1_8676        201 GATTACTGTGACAGTAATATTTTGGGGGTTTTGGTGACAGTAACAAAAAC 250

  scaffold46|si     684446 AGTAA-TTGCAATTTA 684460
                                -      ii  
  genome_1_8676        251 AGTAATTTGCAACCTA 266

Matrix = 20p41g.matrix
Kimura (with divCpGMod) = 7.23
Transitions / transversions = 0.67 (8/12)
Gap_init rate = 0.01 (2 / 263), avg. gap size = 1.00 (2 / 2)


574 20.56 0.00 0.00 scaffold46|size1342926 684721 684827 (657325) C genome_8_15991#DNA (0) 282 176 m_b185s001i22 141643

  scaffold46|si     684721 TGTTGGGACCCGTCCTGGCACCGTCCCAGTGCTGGCACTGGGACGTTTCA 684770
                                      i ii               v i              v  
C genome_8_1599        282 TGTTGGGACCCATTTTGGCACCGTCCCAGTTCCGGCACTGGGACGTTGCA 233

  scaffold46|si     684771 AAATCCCAGTGCTGGCACTTTACAAATTTTCCTCCGTTGTGGCACTTCTG 684820
                             i         ii     vvi i    ivi i            iv iv
C genome_8_1599        232 AAGTCCCAGTGCCAGCACTGGGCGAATTCGTCCCCGTTGTGGCACCACCC 183

  scaffold46|si     684821 AGTTAGT 684827
                            v     
C genome_8_1599        182 ATTTAGT 176

Matrix = 20p41g.matrix
Kimura (with divCpGMod) = 20.89
Transitions / transversions = 1.75 (14/8)
Gap_init rate = 0.00 (0 / 106), avg. gap size = 0.0 (0 / 0)


284 26.87 6.58 4.52 scaffold46|size1342926 684722 684873 (657279) genome_2_15377#DNA 1 155 (464) m_b185s001i23 141644

  scaffold46|si     684722 GTTGGGACCCGTCCTGGCACCGTCCCAGTGCTGGCACTGGGACGTTTCAA 684771
                                iv   i ivv              v  i v   -    i---v  
  genome_2_1537          1 GTTGGATCCCATTAGGGCACCGTCCCAGTTCTAGAACT-GGACA---AAA 46

  scaffold46|si     684772 AAT---CCCAGTGCTGGCACTTTACAAATTTTCCTCCGTTGTGGCACTT- 684817
                              ---i     v  i v   vv  ivv   ii i              -
  genome_2_1537         47 AATTCGTCCAGTTCTAGAACTGGACGTTTTTCTCCCCGTTGTGGCACTTT 96

  scaffold46|si     684818 ---CTGAGTTAGTCG-TGATTGGTGCACAAATGGGGA-CACTTTAAACTG 684862
                           ---i   --- i   - vii      v v  i     -  v  ivi ii 
  genome_2_1537         97 ACCTTGA---AATCGTTTGCTGGTGCCCCAACGGGGATCAATTCTGATCG 143

  scaffold46|si     684863 AGGT-GGAATGA 684873
                               -  i  i 
  genome_2_1537        144 AGGTAGGGATAA 155

Matrix = 20p41g.matrix
Kimura (with divCpGMod) = 30.86
Transitions / transversions = 1.29 (22/17)
Gap_init rate = 0.09 (13 / 151), avg. gap size = 1.31 (17 / 13)


1261 18.27 0.43 1.73 scaffold46|size1342926 684850 685083 (657069) rnd-5_family-301#Unknown 2 232 (315) m_b185s001i24 141645

  scaffold46|si     684850 ACACTTTAAACTGAGGTGGAATGAGCTAGAGTAATAGTGTTAGTAGGATA 684899
                                 vi        ivi      v           v    i  vvv  
  rnd-5_family-          2 ACACTTAGAACTGAGGCCAAATGAGGTAGAGTAATAGGGTTAATACCTTA 51

  scaffold46|si     684900 GTTGTGGATCTATCTGAGGTAGGTAAATAAGAGGATTCTTATGTCTGTGA 684949
                                                          i        i         
  rnd-5_family-         52 GTTGTGGATCTATCTGAGGTAGGTAAATAAGGGGATTCTTGTGTCTGTGA 101

  scaffold46|si     684950 TGGGCATGTCCTCTCTTC-TGTGGCATGCATTGATTCTGGCAATTCAACG 684998
                              vii   --     v -     --   i           i        
  rnd-5_family-        102 TGGCTGTGT--TCTCTACATGTGG--TGCGTTGATTCTGGCGATTCAACG 147

  scaffold46|si     684999 CACTCTCTCTGTCCTGCCAACCTCGTGATGCATTCCGGATACAGTGTGCA 685048
                                   v    v  i  i   i i   i  i v v  i   iivii  
  rnd-5_family-        148 CACTCTCTATGTCATGTCAGCCTTGCGATACACTGCTGACACAACCCACA 197

  scaffold46|si     685049 AACATCTCAATGCATTCCGGATAGAGTGTGCAAAC 685083
                              v  v i         i   iv    i      
  rnd-5_family-        198 AACCTCACGATGCATTCCAGATGTAGTGCGCAAAC 232

Matrix = 20p41g.matrix
Kimura (with divCpGMod) = 18.53
Transitions / transversions = 1.47 (25/17)
Gap_init rate = 0.02 (5 / 233), avg. gap size = 1.00 (5 / 5)


461 13.51 0.00 1.35 scaffold46|size1342926 685155 685229 (656923) rnd-5_family-302#Unknown 1250 1323 (0) m_b185s001i25 141646

  scaffold46|si     685155 TCTACATAGCACCAGTGCCAGTATGGGAACCCAAACATAATCCCCCTTCA 685204
                                  i                   i  v       -i?    v   i
  rnd-5_family-       1250 TCTACATGGCACCAGTGCCAGTATGGGGACACAAACAT-GNCCCCATTCG 1298

  scaffold46|si     685205 GGCACCAGTGCCAGAATGGGAACTA 685229
                                       v   ii  i    
  rnd-5_family-       1299 GGCACCAGTGCCTGAACAGGGACTA 1323

Matrix = 20p41g.matrix
Kimura (with divCpGMod) = 13.82
Transitions / transversions = 2.33 (7/3)
Gap_init rate = 0.01 (1 / 74), avg. gap size = 1.00 (1 / 1)


252 29.54 1.16 8.02 scaffold46|size1342926 685163 685335 (656817) genome_2_15377#DNA 327 488 (131) m_b185s001i26 141647

  scaffold46|si     685163 GCACCAGTGCCAGTATGGGAACCCAAACA-TAATCCCCCTTCAGGCACCA 685211
                                      vvv      -- i  v i- vi    vv  v      ii
  genome_2_1537        327 GCACCAGTGCCCCGATGGGA--CTAATCGGTCGTCCCGATTAAGGCACTG 374

  scaffold46|si     685212 GTGCCAGAATGGGAACTAGTACTGAAACCAGGGTTAAAGTAGTACAAGGG 685261
                                vv       -  i  i ivv  ivi  i  vi  i vi ----- 
  genome_2_1537        375 GTGCCCCAATGGGA-CTGGTGCCCCAATGGGGATTTGAGCATCA-----G 418

  scaffold46|si     685262 TCATTGTCCAATGCTGCCACTGGGCGCCCAGTACCGGCACTGGGCTTTAC 685311
                             -----   i v  ivv              v ii v     iv   vv
  genome_2_1537        419 TC-----CCAGTTCTAGAACTGGGCGCCCAGTTCTAGAACTGGAATTTTA 463

  scaffold46|si     685312 GCACGA-CCCAGTGCCAGCACTGGG 685335
                           v    i-      v i  v      
  genome_2_1537        464 TCACGGTCCCAGTTCTAGAACTGGG 488

Matrix = 20p41g.matrix
Kimura (with divCpGMod) = 35.58
Transitions / transversions = 0.81 (21/26)
Gap_init rate = 0.09 (15 / 172), avg. gap size = 1.00 (15 / 15)

231 29.54 5.37 5.88 scaffold46|size1342926 685196 685400 (656752) genome_12_1107#DNA 63 266 (21) m_b185s001i27 141647

  scaffold46|si     685196 CCCCCTTCAGGCACCAGTGCCAGAATGGGAA--CTAGTACTGAAACCAGG 685243
                               v v v     i-      vv     iv-- iv  i   i   ii  
  genome_12_110         63 CCCCGTGCTGGCACT-GTGCCACCATGGGGCGCCCCGTGCTGGAACTGGG 111

  scaffold46|si     685244 GTTAAAGTAGTACAAGGGTCAT-TGTCCAATGCTGCCACTGGGCGCCCAG 685292
                           iii   -- i ivi vv  v i-     vi     vv           v 
  genome_12_110        112 ACCAAA--AATGAGATTGTGACATGTCCCGTGCTGGAACTGGGCGCCCCG 159

  scaffold46|si     685293 TACCGGCACTGG--GCTTTACGCA-CGACCCAGTGCCAGCACTGGGC-GT 685338
                           vi i  v     --  iiiii   -  ----           v    -  
  genome_12_110        160 AGCTGGAACTGGATGCCCCGTGCAGCG----AGTGCCAGCACGGGGCTGT 205

  scaffold46|si     685339 CATTTTTCATCCCAGTGTTGGCACTGGG-ACTAATTCG--CCCAGTGCCT 685385
                            i----v i       viii    v   - vv  v   --      v  v
  genome_12_110        206 CG----GCGTCCCAGTTCCAGCACGGGGCAAAAAATCGGTCCCAGTTCCA 251

  scaffold46|si     685386 G-ACATGAGCCAATGA 685400
                            -  i- i   ii   
  genome_12_110        252 GCACG-GGGCCGGTGA 266

Matrix = 20p41g.matrix
Kimura (with divCpGMod) = 33.30
Transitions / transversions = 1.19 (31/26)
Gap_init rate = 0.10 (20 / 204), avg. gap size = 1.15 (23 / 20)

231 18.06 1.56 4.84 scaffold46|size1342926 685315 685378 (656774) genome_8_15991#DNA 22 83 (199) m_b185s001i30 141647

  scaffold46|si     685315 CGACCCAGTGCCAGCACTGGGCGTCATT-TTTCATCCCAGTGTTGGCACT 685363
                             v      v ii        v--    -   vi        i       
  genome_8_1599         22 CGTCCCAGTTCTGGCACTGGGA--CATTGTTTGGTCCCAGTGCTGGCACT 69

  scaffold46|si     685364 GGGACTAATTCGCCC 685378
                              -iv      i  
  genome_8_1599         70 GGG-TGAATTCGTCC 83

Matrix = 20p41g.matrix
Kimura (with divCpGMod) = 20.81
Transitions / transversions = 1.20 (6/5)
Gap_init rate = 0.06 (4 / 63), avg. gap size = 1.00 (4 / 4)


240 15.78 1.33 7.04 scaffold46|size1342926 685288 685362 (656790) C genome_8_15991#DNA (24) 258 188 m_b185s001i28 141648

  scaffold46|si     685288 CCCAGTACCGGCACTGGG-CTTTACGCACGACCCAGTGCCAGCACTGGGC 685336
                                 v           - v  i iv - v                   
C genome_8_1599        258 CCCAGTTCCGGCACTGGGACGTTGCAAA-GTCCCAGTGCCAGCACTGGGC 210

  scaffold46|si     685337 GTCATTTTTCATCCCAGTGTTGGCAC 685362
                            -v ---   i    v  vv      
C genome_8_1599        209 G-AA---TTCGTCCCCGTTGTGGCAC 188

Matrix = 20p41g.matrix
Kimura (with divCpGMod) = 16.06
Transitions / transversions = 0.38 (3/8)
Gap_init rate = 0.08 (6 / 74), avg. gap size = 1.00 (6 / 6)

245 19.64 1.75 1.75 scaffold46|size1342926 685312 685368 (656784) C genome_7_21013#DNA (17) 1432 1376 m_b185s001i29 141648

  scaffold46|si     685312 GCACGA-CCCAGTGCCAGCACTGGGCGTCATTTTTCATCCCAGTGTTGGC 685360
                               i -   v     i v        iv       ii   -   ii  v
C genome_7_2101       1432 GCACAAGCCCCGTGCCGGAACTGGGCGCGATTTTTCGCCCC-GTGCCGGA 1384

  scaffold46|si     685361 ACTGGGAC 685368
                                   
C genome_7_2101       1383 ACTGGGAC 1376

Matrix = 20p41g.matrix
Kimura (with divCpGMod) = 14.57
Transitions / transversions = 1.75 (7/4)
Gap_init rate = 0.04 (2 / 56), avg. gap size = 1.00 (2 / 2)


252 29.54 1.16 8.02 scaffold46|size1342926 685163 685335 (656817) genome_2_15377#DNA 327 488 (131) m_b185s001i26 141647

  scaffold46|si     685163 GCACCAGTGCCAGTATGGGAACCCAAACA-TAATCCCCCTTCAGGCACCA 685211
                                      vvv      -- i  v i- vi    vv  v      ii
  genome_2_1537        327 GCACCAGTGCCCCGATGGGA--CTAATCGGTCGTCCCGATTAAGGCACTG 374

  scaffold46|si     685212 GTGCCAGAATGGGAACTAGTACTGAAACCAGGGTTAAAGTAGTACAAGGG 685261
                                vv       -  i  i ivv  ivi  i  vi  i vi ----- 
  genome_2_1537        375 GTGCCCCAATGGGA-CTGGTGCCCCAATGGGGATTTGAGCATCA-----G 418

  scaffold46|si     685262 TCATTGTCCAATGCTGCCACTGGGCGCCCAGTACCGGCACTGGGCTTTAC 685311
                             -----   i v  ivv              v ii v     iv   vv
  genome_2_1537        419 TC-----CCAGTTCTAGAACTGGGCGCCCAGTTCTAGAACTGGAATTTTA 463

  scaffold46|si     685312 GCACGA-CCCAGTGCCAGCACTGGG 685335
                           v    i-      v i  v      
  genome_2_1537        464 TCACGGTCCCAGTTCTAGAACTGGG 488

Matrix = 20p41g.matrix
Kimura (with divCpGMod) = 35.58
Transitions / transversions = 0.81 (21/26)
Gap_init rate = 0.09 (15 / 172), avg. gap size = 1.00 (15 / 15)

231 29.54 5.37 5.88 scaffold46|size1342926 685196 685400 (656752) genome_12_1107#DNA 63 266 (21) m_b185s001i27 141647

  scaffold46|si     685196 CCCCCTTCAGGCACCAGTGCCAGAATGGGAA--CTAGTACTGAAACCAGG 685243
                               v v v     i-      vv     iv-- iv  i   i   ii  
  genome_12_110         63 CCCCGTGCTGGCACT-GTGCCACCATGGGGCGCCCCGTGCTGGAACTGGG 111

  scaffold46|si     685244 GTTAAAGTAGTACAAGGGTCAT-TGTCCAATGCTGCCACTGGGCGCCCAG 685292
                           iii   -- i ivi vv  v i-     vi     vv           v 
  genome_12_110        112 ACCAAA--AATGAGATTGTGACATGTCCCGTGCTGGAACTGGGCGCCCCG 159

  scaffold46|si     685293 TACCGGCACTGG--GCTTTACGCA-CGACCCAGTGCCAGCACTGGGC-GT 685338
                           vi i  v     --  iiiii   -  ----           v    -  
  genome_12_110        160 AGCTGGAACTGGATGCCCCGTGCAGCG----AGTGCCAGCACGGGGCTGT 205

  scaffold46|si     685339 CATTTTTCATCCCAGTGTTGGCACTGGG-ACTAATTCG--CCCAGTGCCT 685385
                            i----v i       viii    v   - vv  v   --      v  v
  genome_12_110        206 CG----GCGTCCCAGTTCCAGCACGGGGCAAAAAATCGGTCCCAGTTCCA 251

  scaffold46|si     685386 G-ACATGAGCCAATGA 685400
                            -  i- i   ii   
  genome_12_110        252 GCACG-GGGCCGGTGA 266

Matrix = 20p41g.matrix
Kimura (with divCpGMod) = 33.30
Transitions / transversions = 1.19 (31/26)
Gap_init rate = 0.10 (20 / 204), avg. gap size = 1.15 (23 / 20)

231 18.06 1.56 4.84 scaffold46|size1342926 685315 685378 (656774) genome_8_15991#DNA 22 83 (199) m_b185s001i30 141647

  scaffold46|si     685315 CGACCCAGTGCCAGCACTGGGCGTCATT-TTTCATCCCAGTGTTGGCACT 685363
                             v      v ii        v--    -   vi        i       
  genome_8_1599         22 CGTCCCAGTTCTGGCACTGGGA--CATTGTTTGGTCCCAGTGCTGGCACT 69

  scaffold46|si     685364 GGGACTAATTCGCCC 685378
                              -iv      i  
  genome_8_1599         70 GGG-TGAATTCGTCC 83

Matrix = 20p41g.matrix
Kimura (with divCpGMod) = 20.81
Transitions / transversions = 1.20 (6/5)
Gap_init rate = 0.06 (4 / 63), avg. gap size = 1.00 (4 / 4)


4368 17.08 3.53 2.29 scaffold46|size1342926 685385 686205 (655947) scaffold61|size850897_(dbseq-nr_469)_[557107,562633]#LTR/Gypsy 1 831 (4696) m_b185s001i31 141649

  scaffold46|si     685385 TGACATGAGCCAATGATACCTACTGGTACCCCTGACCCATTCAGGCCCCA 685434
                                        v                         vi         
  scaffold61|si          1 TGACATGAGCCAAGGATACCTACTGGTACCCCTGACCCAACCAGGCCCCA 50

  scaffold46|si     685435 CTTTCTGGCCATGGGTACAACACTAATACTTTTCCCCCTGAAG-GAGAAA 685483
                           i    v     ii  i    -----     v     v      - i i  
  scaffold61|si         51 TTTTCAGGCCACAGGCACAA-----ATACTATTCCCACTGAAGAGGGGAA 95

  scaffold46|si     685484 GTATGCAAAATTACAACTCATTGCTTTATCAGACACAATATATTTGAGGT 685533
                               i  iv v v        vi i  v     v v   v         v
  scaffold61|si         96 GTATACAGCAGTTCAACTCATGACCTTCTCAGAAAGAATTTATTTGAGGA 145

  scaffold46|si     685534 ACATACTTATCAGGTATGTCCCATAGAACACAGAACAATGGTTCAAGTAA 685583
                                 i iv       ivv  vi    ------      iv i      
  scaffold61|si        146 ACATACCTGGCAGGTATAAACCTCAGAA------ACAATGAGTTAAGTAA 189

  scaffold46|si     685584 AGCAGTTGAGAGGGTTCAACTGCTCAAGTAAAGAGCCTGCAA-CGTGATA 685632
                                    v i vi           -v i         v  -i      
  scaffold61|si        190 AGCAGTTGACAAGTCTCAACTGCTCA-CTGAAGAGCCTGAAAGTGTGATA 238

  scaffold46|si     685633 ACTTCTCATCTGACAAATTTGCAGTGTGAGAGCTTCTCTGTAAATATTGG 685682
                           vi      v   i                                     
  scaffold61|si        239 CTTTCTCAACTGGCAAATTTGCAGTGTGAGAGCTTCTCTGTAAATATTGG 288

  scaffold46|si     685683 ACATACCAGCCTCCGATAGAATACACGTCAATTACATGAT---------A 685723
                              i  i       i   vvv   vi  i           --------- 
  scaffold61|si        289 ACACACTAGCCTCCAATATTCTACTTGTTAATTACATGATTTACATGGTA 338

  scaffold46|si     685724 AATTCGAGAGGACCACCATTGGGCAGTCCTCATTT-TTGATCATTTCAAT 685772
                             v         i       i    i         -          i   
  scaffold61|si        339 AAATCGAGAGGATCACCATTAGGCAATCCTCATTTGTTGATCATTTTAAT 388

  scaffold46|si     685773 AGCTTGTAAAATTAATTTCCAATCAGCTGGAACACATCTCTTTCTACCTC 685822
                               ii     v    i        i         --i i       i  
  scaffold61|si        389 AGCTCATAAAAATAATCTCCAATCAACTGGAACAC--TTTTTTCTACTTC 436

  scaffold46|si     685823 TT-ATCTACAGCTATTTTTTGACTACTTCTGACTTGGGTCACTATCCTAC 685871
                             - i    iii  i    i         i i   i          v  i
  scaffold61|si        437 TTTACCTACGATTACTTTTCGACTACTTCCGGCTTAGGTCACTATCGTAT 486

  scaffold46|si     685872 AATAACCCAGCCGAACTCCATAAGTTCGACACACTATCGTACAA-GAAGG 685920
                           i   -----   i     vi       iv i    vi ii  v -i    
  scaffold61|si        487 GATA-----GCCAAACTCGGTAAGTTCATCGCACTTCCACACCACAAAGG 531

  scaffold46|si     685921 CTCTCCCTACGACCCACAGACAGTGGAGAAGAACAAATTTTTACCACACA 685970
                                  v           i i  v     i          i i   i  
  scaffold61|si        532 CTCTCCCAACGACCCACAGGCGGTCGAGAAAAACAAATTTTCATCACGCA 581

  scaffold46|si     685971 TGGTACCATGTTCATTGCGCACCATTGTGCCAATGATTTCTTTCTCAGCC 686020
                           vi    i i      ii       ii    v  i  i     i       
  scaffold61|si        582 GAGTACTACGTTCATCACGCACCACCGTGCAAACGACTTCTTCCTCAGCC 631

  scaffold46|si     686021 CTCCAGGGAGTTCCTACAAGAAACATTTTTTAGGCACTAGTCTAGGAGAA 686070
                                i       i                    v              i
  scaffold61|si        632 CTCCAAGGAGTTCTTACAAGAAACATTTTTTAGGGACTAGTCTAGGAGAG 681

  scaffold46|si     686071 AAGCTTCAAGCCATGTCCTCCGTGAAGG---------------TCAAGTG 686105
                             i  v              i     i ---------------      v
  scaffold61|si        682 AAACTACAAGCCATGTCCTCTGTGAAAGCATTTCCCGAAGGGCTCAAGTT 731

  scaffold46|si     686106 GATAGAGTGCAAACATGGCCTTGGAGGAAAGAATTCACCCGTACGTTACA 686155
                              v      i   i    v i              v       ii    
  scaffold61|si        732 GATTGAGTGCGAACGTGGCATCGGAGGAAAGAATTCCCCCGTACACTACA 781

  scaffold46|si     686156 TTCCCGAGCAAGATCCCGTGAAGGATGCCCTTGAGAAGAACAAAAAGACC 686205
                                     i         v i        i       v   v      
  scaffold61|si        782 TTCCCGAGCAGGATCCCGTGCAAGATGCCCTCGAGAAGACCAATAAGACC 831

Matrix = 20p41g.matrix
Kimura (with divCpGMod) = 17.73
Transitions / transversions = 1.80 (88/49)
Gap_init rate = 0.03 (26 / 820), avg. gap size = 1.85 (48 / 26)


290 13.33 6.67 0.00 scaffold46|size1342926 686208 686267 (655885) C rnd-5_family-356#Unknown (0) 1823 1760 m_b185s001i32 141650

  scaffold46|si     686208 AGTTTCAAATTC-GATCG-AATTC-GT-GAATTCCAAATTCTGTCGGAAA 686253
                                 i     - i   -     - i-      ii              
C rnd-5_family-       1823 AGTTTCGAATTCCGGTCGGAATTCTGCAGAATTCTGAATTCTGTCGGAAA 1774

  scaffold46|si     686254 ATACTGTCCACTAG 686267
                           v      ?v i   
C rnd-5_family-       1773 TTACTGTNAATTAG 1760

Matrix = 20p41g.matrix
Kimura (with divCpGMod) = 13.34
Transitions / transversions = 3.00 (6/2)
Gap_init rate = 0.07 (4 / 59), avg. gap size = 1.00 (4 / 4)


2730 7.01 2.69 0.26 scaffold46|size1342926 686268 686639 (655513) C genome_1_17335#DNA (0) 803 423 m_b185s001i33 141651

  scaffold46|si     686268 CAACTTCCTGGAAAACCACGGACTCTGTGTGACCGGAAGTCACGCTCCAG 686317
                                                    v        v iv         vi 
C genome_1_1733        803 CAACTTCCTGGAAAACCACGGACTCGGTGTGACCCGGTGTCACGCTCGGG 754

  scaffold46|si     686318 TACCACGGGA-AAGGAAAATTTCAAAATTAGTCTGATTCTCCGACTTGGC 686366
                              iv     -                      i v              
C genome_1_1733        753 TACTTCGGGATAAGGAAAATTTCAAAATTAGTCCGTTTCTCCGACTTGGC 704

  scaffold46|si     686367 CTTACTTGTTCGTGTAACCGAGTGCACTTGGTTTCATTTGGTGTCACTCG 686416
                                       i           -           i             
C genome_1_1733        703 CTTACTTGTTCGCGTAACCGAGTG-ACTTGGTTTCACTTGGTGTCACTCG 655

  scaffold46|si     686417 GTTTCACTTGGT---------GTCACTCGGTTTCACTTGGTGTCACTTGG 686457
                                       ---------                             
C genome_1_1733        654 GTTTCACTTGGTTCACTTGGTGTCACTCGGTTTCACTTGGTGTCACTTGG 605

  scaffold46|si     686458 ACTCGGTGTCACGTCACTCGGTGTCACTCGGTTTCACTTGTTGTCACTTG 686507
                                                                 i v v       
C genome_1_1733        604 ACTCGGTGTCACGTCACTCGGTGTCACTCGGTTTCACTCGGTTTCACTTG 555

  scaffold46|si     686508 GTTTCACTCTGTGTCACTCGGTTTCACTTGGTGTCACTTGGTGTCACATG 686557
                           v v      v  v     i   v     i   v              v  
C genome_1_1733        554 TTGTCACTCGGTTTCACTTGGTGTCACTCGGTTTCACTTGGTGTCACTTG 505

  scaffold46|si     686558 GTTTCACTTGGTGTCACACGGTTCGTCTAAATTTGACTTATTTAGATAAC 686607
                                    v          v                             
C genome_1_1733        504 GTTTCACTTTGTGTCACACGTTTCGTCTAAATTTGACTTATTTAGATAAC 455

  scaffold46|si     686608 CATTACACTGTTCTTATTTCAAGTCTTTTTAC 686639
                                                           
C genome_1_1733        454 CATTACACTGTTCTTATTTCAAGTCTTTTTAC 423

Matrix = 20p41g.matrix
Kimura (with divCpGMod) = 6.30
Transitions / transversions = 0.53 (9/17)
Gap_init rate = 0.01 (3 / 371), avg. gap size = 3.67 (11 / 3)


18369 4.76 0.18 0.45 scaffold46|size1342926 686676 688909 (653243) C rnd-1_family-157#Unknown (0) 2228 1 m_b185s001i34 141652

  scaffold46|si     686676 ATTCTTGTTTGCTGCGCCCATTTTCACCATGCATTGTCTGCAACCAACTC 686725
                             v                                   i           
C rnd-1_family-       2228 ATACTTGTTTGCTGCGCCCATTTTCACCATGCATTGTCCGCAACCAACTC 2179

  scaffold46|si     686726 ACAGCCAGCATTCAATTAAATAGTTGGGCCACAGCCTACAACCACTTCTC 686775
                                v                v  i--    i   i? v          
C rnd-1_family-       2178 ACAGCAAGCATTCAATTAAATACTTA--CCACGGCCCNCCACCACTTCTC 2131

  scaffold46|si     686776 GGTCCGTAGACTGAATTTGCACCTGCCCC-TCACACATCTCAAAGCATAC 686824
                             i   i                i     -  ?          ?  iv  
C rnd-1_family-       2130 GGCCCGCAGACTGAATTTGCACCCGCCCCCTCNCACATCTCAANGCGAAC 2081

  scaffold46|si     686825 AACAAAGGGTAGTGACAAACATCAAAAATCGTAACGTAAGAGCTGATGTT 686874
                                vi v   i i viii-  i?---   i? v          ? ?i 
C rnd-1_family-       2080 AACAACAGCTAGCGGCCGGT-TCGN---TCGCNAGGTAAGAGCTGNTNCT 2035

  scaffold46|si     686875 TTCCCTTTTCGCTAGTTTATTGTCACGCTTGAACATATTTTCAATTAAAC 686924
                            i          ?               i    v               i
C rnd-1_family-       2034 TCCCCTTTTCGCNAGTTTATTGTCACGCCTGAAAATATTTTCAATTAAAT 1985

  scaffold46|si     686925 ACTTACCTGGCTGCTTGACGGGAACAAACACATCTCAGTCCCCTGACCGA 686974
                                      i   i           i  i     i    ? ?      
C rnd-1_family-       1984 ACTTACCTGGCCGCTCGACGGGAACAAGCATATCTCGGTCCNCNGACCGA 1935

  scaffold46|si     686975 TCAACACCTGCCCTAACACACATCTCGAAGCTGTCATCAATAGCGAACAG 687024
                             i     i    i                 i ? i              
C rnd-1_family-       1934 TCGACACCCGCCCCAACACACATCTCGAAGCCGNCGTCAATAGCGAACAG 1885

  scaffold46|si     687025 CAGCAACAACCCGCGAGGTAAGAGTTTGATTTTACCCCTTTTTCATGAAG 687074
                                                            -    i      i    
C rnd-1_family-       1884 CAGCAACAACCCGCGAGGTAAGAGTTTGATTTT-CCCCCTTTTCACGAAG 1836

  scaffold46|si     687075 TTTACTGTCAAGCACTCAATTTTTTTA-TAAAACATTTACCTGGCCGCTC 687123
                                i    v  v          ii - v   i i       -      
C rnd-1_family-       1835 TTTACCGTCACGCTCTCAATTTTTCCAATTAAATACTTACCTG-CCGCTC 1787

  scaffold46|si     687124 CACGGGAACAGACATATTTCAGTCCCCTGACTGAATCAACTCCTGTGCAC 687173
                                      ?     i       ? ?            ?    i? ? 
C rnd-1_family-       1786 CACGGGAACAGNCATATCTCAGTCCNCNGACTGAATCAACNCCTGCNCNC 1737

  scaffold46|si     687174 GCAGTCATTTACAAGCCGCTGCCAATAGCAAGCAGTGGCGACGACCGCGA 687223
                                   i          i ?             i        i     
C rnd-1_family-       1736 GCAGTCATCTACAAGCCGCCGNCAATAGCAAGCAGCGGCGACGATCGCGA 1687

  scaffold46|si     687224 GGTAAGAGCTTGATTTTTCCCCTTTTTCAAAAAAATTTTGTCAGTGAAAG 687273
                                     i     i     i    iviv  vv               
C rnd-1_family-       1686 GGTAAGAGCTCGATTTCTCCCCCTTTTTTGCAATTTTTTGTCAGTGAAAG 1637

  scaffold46|si     687274 TTCAATTAATACAGCTTATTTGCAACTCCGCGGGAACAGGCACATGTCAG 687323
                                           ? i i   ?                    v    
C rnd-1_family-       1636 TTCAATTAATACAGCTNACTCGCANCTCCGCGGGAACAGGCACATCTCAG 1587

  scaffold46|si     687324 TCCCCTGATTGAATCACATCTGCATCTGCATACCTTTTGAAGCCACTGTC 687373
                                ?           ii    ii i   i    i i        i   
C rnd-1_family-       1586 TCCCCNGATTGAATCACGCCTGCGCCCGCACACCTCTCGAAGCCACCGTC 1537

  scaffold46|si     687374 AATAGCGAGCAGCAGCAATAATCACGAGGTAAGAGAGTGGTTTGCTGGCC 687423
                                             ii   ?               -          
C rnd-1_family-       1536 AATAGCGAGCAGCAGCAACGATCNCGAGGTAAGAGAGTG-TTTGCTGGCC 1488

  scaffold46|si     687424 TCCTCTCACAGAAAATCCAACAAAATGCTTGCTTGCCTGCTTCCCCACAA 687473
                                               i?                          i 
C rnd-1_family-       1487 TCCTCTCACAGAAAATCCAATNAAATGCTTGCTTGCCTGCTTCCCCACGA 1438

  scaffold46|si     687474 CCCACTCCATGGCAACGACAATATCTCAGTCTCCAGACTGAAGCCTGACC 687523
                                                                             
C rnd-1_family-       1437 CCCACTCCATGGCAACGACAATATCTCAGTCTCCAGACTGAAGCCTGACC 1388

  scaffold46|si     687524 GCCCCCACAAACATTTTTACGCCAATATCAATGCGCAGCAGCTGCACTGA 687573
                                         i  ?                             i  
C rnd-1_family-       1387 GCCCCCACAAACATCTTNACGCCAATATCAATGCGCAGCAGCTGCACCGA 1338

  scaffold46|si     687574 TGCTGAGGTAAGAGATTCATTCGTTCCCCCTATTTTTCTTATGTTTACTG 687623
                              i                                              
C rnd-1_family-       1337 TGCCGAGGTAAGAGATTCATTCGTTCCCCCTATTTTTCTTATGTTTACTG 1288

  scaffold46|si     687624 ATAACCTCTCACAAAAAATTCAATTAATTGCTCACCGCCCCACTTTCTGA 687673
                            i                         ?                 i ?  
C rnd-1_family-       1287 ACAACCTCTCACAAAAAATTCAATTAANTGCTCACCGCCCCACTTCCNGA 1238

  scaffold46|si     687674 ACATTTAATCTCAGTCTCAAAGCTGAAGATGAACCTCCCCACAAACACAT 687723
                                                       ?                     
C rnd-1_family-       1237 ACATTTAATCTCAGTCTCAAAGCTGAAGNTGAACCTCCCCACAAACACAT 1188

  scaffold46|si     687724 CTTGAAGTCAACATCAATGGGTAGCAGCTGCACCAATGCTAAGGCAAGAG 687773
                             i              i                     i          
C rnd-1_family-       1187 CTCGAAGTCAACATCAACGGGTAGCAGCTGCACCAATGCCAAGGCAAGAG 1138

  scaffold46|si     687774 ATTTCTTCCTGCTCCATTTTTCATATGATTCCTTTCCACTTGAATCCTTA 687823
                                                -                            
C rnd-1_family-       1137 ATTTCTTCCTGCTCCATTTTT-ATATGATTCCTTTCCACTTGAATCCTTA 1089

  scaffold46|si     687824 CCACCCGACTCCTCACAACCATCCATATCTCAGTCTCCCGACCAAAGTTG 687873
                                           i                          i      
C rnd-1_family-       1088 CCACCCGACTCCTCACGACCATCCATATCTCAGTCTCCCGACCGAAGTTG 1039

  scaffold46|si     687874 GGACACAAATCTTGAATGCAACAGCAACAGGGCCCAGCTTTGCCAATGTA 687923
                                  ?        i                                 
C rnd-1_family-       1038 GGACACANATCTTGAACGCAACAGCAACAGGGCCCAGCTTTGCCAATGTA 989

  scaffold46|si     687924 GCTATAACAGATTGATTCTTTCTCCCTTGTTTCAGATGCTTCTGGTCACG 687973
                                       i         i    i                      
C rnd-1_family-        988 GCTATAACAGATCGATTCTTTCCCCCTCGTTTCAGATGCTTCTGGTCACG 939

  scaffold46|si     687974 TCTCACAAAAAATTCCAATAAAATACTTAACAACCCACTCCAC-AGAAAA 688022
                                      v                               -      
C rnd-1_family-        938 TCTCACAAAAATTTCCAATAAAATACTTAACAACCCACTCCACGAGAAAA 889

  scaffold46|si     688023 ACCATAGCTCAATTCCTAAACAGTTGGATTGTTCCATTATTCCCAGGGAA 688072
                                                                      ?      
C rnd-1_family-        888 ACCATAGCTCAATTCCTAAACAGTTGGATTGTTCCATTATTCCNAGGGAA 839

  scaffold46|si     688073 TGGGATGTTATTTCTTTTTATTGTTTCTTGTGTGAACCAGAGTAAATAAT 688122
                                                  i                          
C rnd-1_family-        838 TGGGATGTTATTTCTTTTTATTGCTTCTTGTGTGAACCAGAGTAAATAAT 789

  scaffold46|si     688123 AATTGTGTCTTCTGCTCCCATCTATTTGTTTGAACCACAAAATTTGTTTT 688172
                                                                             
C rnd-1_family-        788 AATTGTGTCTTCTGCTCCCATCTATTTGTTTGAACCACAAAATTTGTTTT 739

  scaffold46|si     688173 TTGACAACTAGTATGAATGACTAAAATTACTGTATGTTACTGTTCCAAAT 688222
                                                                             
C rnd-1_family-        738 TTGACAACTAGTATGAATGACTAAAATTACTGTATGTTACTGTTCCAAAT 689

  scaffold46|si     688223 GACTGACAGTTGCATTAAAAACCTTAATGGCCTTCAGTGCTCCAGAGCTA 688272
                                                                             
C rnd-1_family-        688 GACTGACAGTTGCATTAAAAACCTTAATGGCCTTCAGTGCTCCAGAGCTA 639

  scaffold46|si     688273 CTGATAATCACTATTCTTTTACTAATTACTGGGGTCTTCTTCATAACCGA 688322
                               v                                             
C rnd-1_family-        638 CTGAAAATCACTATTCTTTTACTAATTACTGGGGTCTTCTTCATAACCGA 589

  scaffold46|si     688323 TTATATGGGTCCTTACTCCCAGAACCAGCCCAACATTCATGGAGTAAGTG 688372
                                                                             
C rnd-1_family-        588 TTATATGGGTCCTTACTCCCAGAACCAGCCCAACATTCATGGAGTAAGTG 539

  scaffold46|si     688373 CATGGTGCCATAGGATGTCCACCTTGTAATAGCATTCATGGTACGATTGT 688422
                                                                             
C rnd-1_family-        538 CATGGTGCCATAGGATGTCCACCTTGTAATAGCATTCATGGTACGATTGT 489

  scaffold46|si     688423 AATGTGTGTGATTCTTAATTTAATTCTTCCACTCAAGCATCACTTCATAA 688472
                                                                             
C rnd-1_family-        488 AATGTGTGTGATTCTTAATTTAATTCTTCCACTCAAGCATCACTTCATAA 439

  scaffold46|si     688473 ATTTAGTTGCAAACAGAACTTATTGCATCTGGAGCATATTTTTTACTTCA 688522
                                                            i                
C rnd-1_family-        438 ATTTAGTTGCAAACAGAACTTATTGCATCTGGAACATATTTTTTACTTCA 389

  scaffold46|si     688523 TCAATCATGTGTTTGACTTCTCTATCAAAGAGAGGGCTGTAACTATGATA 688572
                                                i      i                     
C rnd-1_family-        388 TCAATCATGTGTTTGACTTCTTTATCAAGGAGAGGGCTGTAACTATGATA 339

  scaffold46|si     688573 GGGGGAATACCTCCTACTTTTGCAGACATTGAACTGATGTCTCCTTCTCC 688622
                                                    v                        
C rnd-1_family-        338 GGGGGAATACCTCCTACTTTTGCAGCCATTGAACTGATGTCTCCTTCTCC 289

  scaffold46|si     688623 TTACT-TTTTGTTACTGTTGTTATACTTTTCCACCTTCTATTTAGCCTTC 688671
                                -                                            
C rnd-1_family-        288 TTACTTTTTTGTTACTGTTGTTATACTTTTCCACCTTCTATTTAGCCTTC 239

  scaffold46|si     688672 TGCCATCTTATGTTACAACTAAAGCAATGTGTTTCTGTGTACAAGATTTC 688721
                                                                             
C rnd-1_family-        238 TGCCATCTTATGTTACAACTAAAGCAATGTGTTTCTGTGTACAAGATTTC 189

  scaffold46|si     688722 TATTGACTTCAACAAAAAATATCTCTAAGAGTAAGAACCCGTGTAATCAG 688771
                                                              i    i         
C rnd-1_family-        188 TATTGACTTCAACAAAAAATATCTCTAAGAGTAAGGACCCATGTAATCAG 139

  scaffold46|si     688772 ATATGAAGCATGGTTCCATAGGATGTCCACCTTGTAATGTGTACAGATCT 688821
                              v                    v                         
C rnd-1_family-        138 ATAGGAAGCATGGTTCCATAGGATTTCCACCTTGTAATGTGTACAGATCT 89

  scaffold46|si     688822 TGTTTCATTGTTGCTGTTGATCTCATTTTTCACCTACAATTACAATCTAT 688871
                                                                             
C rnd-1_family-         88 TGTTTCATTGTTGCTGTTGATCTCATTTTTCACCTACAATTACAATCTAT 39

  scaffold46|si     688872 CTTCATCTTGGCAAGACATTTCAGACAATTTCCCTAGA 688909
                                                                 
C rnd-1_family-         38 CTTCATCTTGGCAAGACATTTCAGACAATTTCCCTAGA 1

Matrix = 20p41g.matrix
Kimura (with divCpGMod) = 3.44
Transitions / transversions = 3.61 (83/23)
Gap_init rate = 0.01 (14 / 2233), avg. gap size = 1.00 (14 / 14)


1247 17.13 4.57 13.74 scaffold46|size1342926 688910 689281 (652871) C genome_1_17335#DNA (0) 803 462 m_b185s001i35 141653

  scaffold46|si     688910 CAACTTCCTGGAAAACCATTGACTCTGTGTTACTTTGAGTTACTTTGGCT 688959
                                             iv     v    v  iiv v  i  ----   
C genome_1_1733        803 CAACTTCCTGGAAAACCACGGACTCGGTGTGACCCGGTGTCAC----GCT 758

  scaffold46|si     688960 -GGGCA----AGGATAAGGGAATTTTTTAAGTTAGTCCATTTCTCCAACT 689004
                           -   i ----i        i  v   iv  i       i       i   
C genome_1_1733        757 CGGGTACTTCGGGATAAGGAAAATTTCAAAATTAGTCCGTTTCTCCGACT 708

  scaffold46|si     689005 CGGCCTTAGCTGGGTTTGCTCAGTTATGACCCGGATGTTCTTGGTTGTTA 689054
                           i       -------------------------------    v i i--
C genome_1_1733        707 TGGCCTTA-------------------------------CTTGTTCGC-- 691

  scaffold46|si     689055 GCACCCGAGTAACTGAGTGCTTTTGGTTTCACTTGGTTTCACT-AGTGTC 689103
                            i v      i  ---------               v     -i  v  
C genome_1_1733        690 GTAACCGAGTGAC---------TTGGTTTCACTTGGTGTCACTCGGTTTC 650

  scaffold46|si     689104 ACTCAGTTTCACTTGGTGTCACTAGATGTCACTTGGTGTCCCTTGGACT- 689152
                              ii -                v i v            v        -
C genome_1_1733        649 ACTTGG-TTCACTTGGTGTCACTCGGTTTCACTTGGTGTCACTTGGACTC 601

  scaffold46|si     689153 GGT-----GTCACTCAGTGACACTTGGTGTCACTCAGTGTCACTTGGTGT 689197
                              -----       i   v    i   v      i  v       v   
C genome_1_1733        600 GGTGTCACGTCACTCGGTGTCACTCGGTTTCACTCGGTTTCACTTGTTGT 551

  scaffold46|si     689198 CACTTGG----ACTTGGTGTCACTCGGTTTCACTTGGTGTCCCTCGGTTT 689243
                               i  ----                              v  i     
C genome_1_1733        550 CACTCGGTTTCACTTGGTGTCACTCGGTTTCACTTGGTGTCACTTGGTTT 501

  scaffold46|si     689244 CACTTGGTGTCACTTGGTTCACTCAGA-TGGTCTTATTT 689281
                                v       vi v   iiii i - v v       
C genome_1_1733        500 CACTTTGTGTCACACGTTTCGTCTAAATTTGACTTATTT 462

Matrix = 20p41g.matrix
Kimura (with divCpGMod) = 14.35
Transitions / transversions = 1.29 (31/24)
Gap_init rate = 0.15 (54 / 371), avg. gap size = 1.19 (64 / 54)


455 16.90 0.00 0.00 scaffold46|size1342926 689267 689337 (652815) rnd-1_family-413#Unknown 1 71 (2318) m_b185s001i36 141654

  scaffold46|si     689267 CAGATGGTCTTATTTCACGGGGCTGAACTCCACAAAATTGTTCGCGCAAC 689316
                                     v   i i           v  i i i   v i    ?i  
  rnd-1_family-          1 CAGATGGTCTGATTCCGCGGGGCTGAACGCCGCGAGATTTTCCGCGNGAC 50

  scaffold46|si     689317 TGTTTTGGCACCACAAATGGG 689337
                                    i        v  
  rnd-1_family-         51 TGTTTTGGCGCCACAAATTGG 71

Matrix = 20p41g.matrix
Kimura (with divCpGMod) = 13.13
Transitions / transversions = 2.00 (8/4)
Gap_init rate = 0.00 (0 / 70), avg. gap size = 0.0 (0 / 0)

10951 8.56 2.87 0.38 scaffold46|size1342926 689294 690828 (651324) rnd-1_family-350#Unknown 1 1573 (0) m_b185s001i37 141654

  scaffold46|si     689294 CTCCACAAAATTGTTCGCGCAACTGTTTTGGCACCACAAATGGGAGTCCA 689343
                                 i             i                   i        i
  rnd-1_family-          1 CTCCACGAAATTGTTCGCGCGACTGTTTTGGCACCACAAACGGGAGTCCG 50

  scaffold46|si     689344 CATTCATATGGACCAGAAATTAACCCCCCTACATGCAGACAGACCACAAA 689393
                            i      i      v                                  
  rnd-1_family-         51 CGTTCATACGGACCACAAATTAACCCCCCTACATGCAGACAGACCACAAA 100

  scaffold46|si     689394 AGAAGTTTCATTGTGTTTTAGGAGTGTTGAAGTACAGTACAATACCATTG 689443
                                                                             
  rnd-1_family-        101 AGAAGTTTCATTGTGTTTTAGGAGTGTTGAAGTACAGTACAATACCATTG 150

  scaffold46|si     689444 CATTACATCATGCGCCACACAGACAAACCACACAATGAACATATTAATAT 689493
                                                                             
  rnd-1_family-        151 CATTACATCATGCGCCACACAGACAAACCACACAATGAACATATTAATAT 200

  scaffold46|si     689494 TCACACCACCCACAATCACAATACCACCACAAAATCAAGTTTTTTTCTCG 689543
                                               i                             
  rnd-1_family-        201 TCACACCACCCACAATCACAGTACCACCACAAAATCAAGTTTTTTTCTCG 250

  scaffold46|si     689544 AATGAAACTTCTGATATTGCCTGAGAGCGAACCAAATCACTCTTTTATTT 689593
                                  v   i                                      
  rnd-1_family-        251 AATGAAAGTTCCGATATTGCCTGAGAGCGAACCAAATCACTCTTTTATTT 300

  scaffold46|si     689594 GGCATTGGC-ATATCATATATTGCCAAATCACTGTTAAGAATTGTAAATG 689642
                               ?    -               i    i v         ii-     
  rnd-1_family-        301 GGCANTGGCTATATCATATATTGCCGAATCGCGGTTAAGAATCA-AAATG 349

  scaffold46|si     689643 ATATGCAGAGTTGTGTGTTGGTGGGGCAAGATGCATGTGTG-GCACCTAG 689691
                             ?        i    v iv   vv  i   v     v i -        
  rnd-1_family-        350 ATNTGCAGAGTCGTGTTTCTGTGTCGCGAGAAGCATGGGCGTGCACCTAG 399

  scaffold46|si     689692 TTTAACATAAA-CAATCACGAATCTAACCAGGAAAAAGCTAACAATGGCC 689740
                           v          - i i        v                v        
  rnd-1_family-        400 GTTAACATAAAACGACCACGAATCGAACCAGGAAAAAGCTATCAATGGCC 449

  scaffold46|si     689741 CTGTTGCCAA---------------------CCCACAAGAAGTATAACTG 689769
                                     ---------------------   ?               
  rnd-1_family-        450 CTGTTGCCAAGATTCTCGCGATTGCNTGATTCCCNCAAGAAGTATAACTG 499

  scaffold46|si     689770 CCTTCTGCTGTGTTCTACCACTGGGAAACGCACAACTCTTTGGTTTCTT- 689818
                                      i     --            i        i i?     -
  rnd-1_family-        500 CCTTCTGCTGTATTCTA--ACTGGGAAACGCGCAACTCTTCGANTTCTTT 547

  scaffold46|si     689819 CAAATTTTGAGATTCAATAGAAAGAAAGGTTGACTTGTCATGCATGCAAA 689868
                                  i      v                 v   v      i   i  
  rnd-1_family-        548 CAAATTTCGAGATTGAATAGAAAGAAAGGTTGCCTTTTCATGCGTGCGAA 597

  scaffold46|si     689869 CCTCTAGATGTTACTATACACCAAAAACGAAATGTAATAGGAAGTTGAGA 689918
                              --                      v     i i    i    i    
  rnd-1_family-        598 CCT--AGATGTTACTATACACCAAAAAGGAAATATGATAGAAAGTCGAGA 645

  scaffold46|si     689919 GGGCCGGATAATTGAGACATTGTACTTCATCTGGTTTATAGTAAAGTATA 689968
                               v        -              v      ii ?i        ii
  rnd-1_family-        646 GGGCAGGATAATT-AGACATTGTACTTCCTCTGGTCCANGGTAAAGTACG 694

  scaffold46|si     689969 AATGAATTGTAATTGTGAATTATTTTGAATTCACCACAACAAAGAGTAAA 690018
                              v    i        ?       i             v     v ? i
  rnd-1_family-        695 AATTAATTATAATTGTGNATTATTTCGAATTCACCACAAAAAAGATTNAG 744

  scaffold46|si     690019 GAAAACATCATAGCAATACAGAACACAAATCCAGCCCTATCATACTAAAA 690068
                                    v v  v i                                 
  rnd-1_family-        745 GAAAACATCTTTGCCACACAGAACACAAATCCAGCCCTATCATACTAAAA 794

  scaffold46|si     690069 GCAATGCCAAACCAAGAACAACCCCATACAAAGATCAATGCCACACCAAG 690118
                               i              i                i             
  rnd-1_family-        795 GCAACGCCAAACCAAGAACGACCCCATACAAAGATCGATGCCACACCAAG 844

  scaffold46|si     690119 AATGATGGTACATCAAGATCAATGCCACACAAAGAACCACACCATACACC 690168
                               i                                             
  rnd-1_family-        845 AATGGTGGTACATCAAGATCAATGCCACACAAAGAACCACACCATACACC 894

  scaffold46|si     690169 AATAGGGTCATCACACCACAAAGGACAAAAAGACACGCCACACAGAAATT 690218
                                 ii                   v                      
  rnd-1_family-        895 AATAGGACCATCACACCACAAAGGACACAAAGACACGCCACACAGAAATT 944

  scaffold46|si     690219 GAGGTCACACTGAAATGCCACCACATGAAGGAACCATCTCAGGGCAATGA 690268
                                 i   ?i          v      v           i     i  
  rnd-1_family-        945 GAGGTCGCACNAAAATGCCACCTCATGAACGAACCATCTCAAGGCAACGA 994

  scaffold46|si     690269 AGAAATCAACGTACTCAGACGATATATTACACGTTGAGATTGTTTAATGT 690318
                                         v          v      v    vi     i     
  rnd-1_family-        995 AGAAATCAACGTACACAGACGATATCTTACACTTTGACGTTGTTCAATGT 1044

  scaffold46|si     690319 GCAAAATAGACATACGTTGAAAGATCATACACATTATGCAACTCAGAAGA 690368
                                                            i            v   
  rnd-1_family-       1045 GCAAAATAGACATACGTTGAAAGATCATACACACTATGCAACTCAGCAGA 1094

  scaffold46|si     690369 TTTAATTGTAGACTTATTTGTTCTGCATATACCCTCATGGGCTTTTGAGC 690418
                                          v         ?v  v v                  
  rnd-1_family-       1095 TTTAATTGTAGACTTTTTTGTTCTGNCTAGAACCTCATGGGCTTTTGAGC 1144

  scaffold46|si     690419 GTAAAAC---TATGTTTAGTCTAATGCATAATTAAACATGATTGTACAGC 690465
                                  ---      i            v                   v
  rnd-1_family-       1145 GTAAAACTGTTATGTTCAGTCTAATGCATTATTAAACATGATTGTACAGA 1194

  scaffold46|si     690466 GTAACGATAGAATAAC--ATTCTTTTGATCAAACATTGTCAAAACTGTAA 690513
                           i    ii         -- vvv        i     v       v  i  
  rnd-1_family-       1195 ATAACAGTAGAATAACAAAGAATTTTGATCGAACATGGTCAAAAATGCAA 1244

  scaffold46|si     690514 AGGGCACTGACAAAAGGCAACACTGTATTGCCTGAAAAAAGTAATCACAT 690563
                            vv i                                      ?      
  rnd-1_family-       1245 ACCGTACTGACAAAAGGCAACACTGTATTGCCTGAAAAAAGTANTCACAT 1294

  scaffold46|si     690564 ACTCTTGCTATTAAAACTGCATACATCTGAAGAATGTGATTTT---TTGA 690610
                              ??    i                 v               ---    
  rnd-1_family-       1295 ACTNNTGCTGTTAAAACTGCATACATCAGAAGAATGTGATTTTGTATTGA 1344

  scaffold46|si     690611 AAATATGGAAAG-CTGTGTTTTAACATGATGCCTACATTGTTAACGTACA 690659
                                       -   ivi i?   v            v v   i   v 
  rnd-1_family-       1345 AAATATGGAAAGACTGCTCTCNAACCTGATGCCTACATAGATAATGTAAA 1394

  scaffold46|si     690660 TAAACCAGTGCAAAGCTTGATGGTTTCTCTGCCACCCTAGAGTACCTTCT 690709
                           ii            v          i          ii      i     
  rnd-1_family-       1395 CGAACCAGTGCAAACCTTGATGGTTCCTCTGCCACCTCAGAGTATCTTCT 1444

  scaffold46|si     690710 ATGTCCCATAACACATTTCTATTAGCCACATTTGTAATATGATATTGGTT 690759
                                  i                          i       i       
  rnd-1_family-       1445 ATGTCCCGTAACACATTTCTATTAGCCACATTTGCAATATGACATTGGTT 1494

  scaffold46|si     690760 GGTGCTGCCTCATTCCACCATATCATAGCACTAATTAAGGGTTA-----T 690804
                           i          i ?      i          vvi    i     ----- 
  rnd-1_family-       1495 AGTGCTGCCTCGTNCCACCACATCATAGCACATGTTAAAGGTTACCTTGT 1544

  scaffold46|si     690805 A-----TTTTATACCCTCATTTTTAAGGT 690828
                            -----                       
  rnd-1_family-       1545 AAAGTTTTTTATACCCTCATTTTTAAGGT 1573

Matrix = 20p41g.matrix
Kimura (with divCpGMod) = 7.13
Transitions / transversions = 1.43 (77/54)
Gap_init rate = 0.01 (17 / 1534), avg. gap size = 2.94 (50 / 17)


9039 11.09 2.78 1.51 scaffold46|size1342926 689552 690989 (651163) C rnd-4_family-28#Unknown (0) 1968 513 m_b185s001i38 141655

  scaffold46|si     689552 TTCTGATATTGCCTGAGAGCGAACCAAAT-CACTCTTTTATTTGGCATTG 689600
                             ii        ?i               -v    i    v v     - 
C rnd-4_family-       1968 TTTCGATATTGCNCGAGAGCGAACCAAATAGACTCCTTTAATAGGCAT-G 1920

  scaffold46|si     689601 GCATATCATATATTGCCAAATCACTGTTAAGAATTGTAAATGATATGCAG 689650
                           i?     i                  i       i -       i     
C rnd-4_family-       1919 ANATATCGTATATTGCCAAATCACTGCTAAGAATCG-AAATGATGTGCAG 1871

  scaffold46|si     689651 AGTTGTGTGTTGGTGGGGCAAGATGCATGTGTGGCACCTAGTTTAACATA 689700
                              i    v iv   vv  i   v     v   -        i-      
C rnd-4_family-       1870 AGTCGTGTTTCCGTGTCGCGAGAAGCATGGGTG-CACCTAGTC-AACATA 1823

  scaffold46|si     689701 AACAATCACGAATCTAACCAGGAAAAAGCTA-ACAATGGCCCT------- 689742
                              i i        v                -i  ?       -------
C rnd-4_family-       1822 AACGACCACGAATCGAACCAGGAAAAAGCTATGCANTGGCCCTTGCCAAG 1773

  scaffold46|si     689743 --------GTTGCCA-ACCCACAAGAAGTATAACTGCCTTCTGCTGTGTT 689783
                           --------i      -?    v                   i     i  
C rnd-4_family-       1772 ATTCTCGGATTGCCATNCCCAAAAGAAGTATAACTGCCTTCCGCTGTATT 1723

  scaffold46|si     689784 CTACCACTGGGAAACGCACAACTCTTTG-GTTTCTTCAAATTTTGAGATT 689832
                                            i        i -   ii   i     i      
C rnd-4_family-       1722 CTACCACTGGGAAACGCGCAACTCTTCGNGTTCTTTCGAATTTCGAGATT 1673

  scaffold46|si     689833 CAATAGAAAGAAAGGTTGACTTGTCATGCATGCAAACCTCTAGATGTTAC 689882
                           v                 v   ?      i         -         -
C rnd-4_family-       1672 GAATAGAAAGAAAGGTTGCCTTNTCATGCGTGCAAACCT-TAGATGTTA- 1625

  scaffold46|si     689883 TATACACCAAAAACGAAATGTAATAGGAAGTTGAGAGGGCCGGATAATTG 689932
                           -- i - v     v      ii    i             v        ?
C rnd-4_family-       1624 --TGC-CAAAAAAGGAAATGCGATAGAAAGTTGAGAGGGCAGGATAATTN 1578

  scaffold46|si     689933 AGACATTGTACTTCATCTGGTTTATAGTAAAGTATAAATGAATTGTAATT 689982
                                         v      i iii        i    i   -i  -  
C rnd-4_family-       1577 AGACATTGTACTTCCTCTGGTCTGCGGTAAAGTACAAATAAAT-ATA-TT 1530

  scaffold46|si     689983 GTGAATTATTTTGAATTCACCACAACAAAGAGTAAAGAAAACATCATAGC 690032
                              ?       i      ii     v  ?  v ? i         v v  
C rnd-4_family-       1529 GTGNATTATTTCGAATTCGTCACAAAAANGATTNAGGAAAACATCTTCGC 1480

  scaffold46|si     690033 AATACAGAACACAAATCCAGCCCTATCATACTAAAAGCAATGCCAAACCA 690082
                           ? i                                 i             
C rnd-4_family-       1479 NACACAGAACACAAATCCAGCCCTATCATACTAAAAACAATGCCAAACCA 1430

  scaffold46|si     690083 AGAACAACCCCATACAAAGATCAATGCCACACCAAGAATGATGGTACATC 690132
                                i        v               i         i         
C rnd-4_family-       1429 AGAACGACCCCATAAAAAGATCAATGCCACGCCAAGAATGGTGGTACATC 1380

  scaffold46|si     690133 AAGATCAATGCCACACAAAGAACCACACCATACACCAATAGGGTCATCAC 690182
                           ? ?                           ?           ii      
C rnd-4_family-       1379 NANATCAATGCCACACAAAGAACCACACCANACACCAATAGGACCATCAC 1330

  scaffold46|si     690183 ACCACAAAGGACAAAAAGACACGCCACACAGAAATTGAGGTCACACTGAA 690232
                                        v       ?                    i   i   
C rnd-4_family-       1329 ACCACAAAGGACACAAAGACANGCCACACAGAAATTGAGGTCGCACCGAA 1280

  scaffold46|si     690233 ATGCCACCACATGAAGGAACCATCTCAGGGCAATGAAGAAATCAACGTAC 690282
                                   v      v           i     i                
C rnd-4_family-       1279 ATGCCACCTCATGAATGAACCATCTCAAGGCAACGAAGAAATCAACGTAC 1230

  scaffold46|si     690283 TCAGACGATATATTACACGTTGAGATTGTTTAATGTGCAAAATAGACATA 690332
                           v          v      v ?  v      i                   
C rnd-4_family-       1229 ACAGACGATATCTTACACTTNGACATTGTTCAATGTGCAAAATAGACATA 1180

  scaffold46|si     690333 CGTTGAAAGATCATACACATTATGCAACTCAGAAGATTTAATTGTAGACT 690382
                                              i            v                 
C rnd-4_family-       1179 CGTTGAAAGATCATACACACTATGCAACTCAGCAGATTTAATTGTAGACT 1130

  scaffold46|si     690383 TATTTGTTCTGCATATACCCTCATGGGCTTTTGAGCGTAAAAC---TATG 690429
                           iv          v  v v                        ?---    
C rnd-4_family-       1129 CTTTTGTTCTGCCTAGAACCTCATGGGCTTTTGAGCGTAAAANTGTTATG 1080

  scaffold46|si     690430 TTTAGTCTAATGCATAATTAAACATGATTGTACAGCGTAACGATAGAATA 690479
                             i            v                   vi    ii       
C rnd-4_family-       1079 TTCAGTCTAATGCATTATTAAACATGATTGTACAGAATAACAGTAGAATA 1030

  scaffold46|si     690480 ACATTC--TTTTGATCAAACATTGTCAAAACTGTAAAGGGCACTGACAAA 690527
                              v v--   i  i i     v       v  i   v? i         
C rnd-4_family-       1029 ACAATGAATTTCGACCGAACATGGTCAAAAATGCAAACNGTACTGACAAA 980

  scaffold46|si     690528 AGGCAACACTGTATTGCCTGAAAAAAGTAATCACATACTCTTGCTATTAA 690577
                                   ?              i     v          ?    i    
C rnd-4_family-        979 AGGCAACANTGTATTGCCTGAAAGAAGTACTCACATACTCNTGCTGTTAA 930

  scaffold46|si     690578 A-ACTGCATACATCTGAAGAATGTGATTT--TTTGAAAATATGGAAAG-C 690623
                            -            v        i   v --  ?              - 
C rnd-4_family-        929 AGACTGCATACATCAGAAGAATGCGATGTTATTNGAAAATATGGAAAGAC 880

  scaffold46|si     690624 TGTGTTTTAACATGATGCCTACATTGTTAACGTACATAAACCAGTGCAAA 690673
                             iv  i    v            v v       v   ?   i       
C rnd-4_family-        879 TGCTTTCTAACCTGATGCCTACATAGATAACGTAAATANACCGGTGCAAA 830

  scaffold46|si     690674 GC-TTGATGGTTTCTCTGCCACCCTAGAGTACCTTCTATGTCCCATAACA 690722
                           v -     i   i          i       i            i     
C rnd-4_family-        829 CCTTTGATAGTTCCTCTGCCACCTTAGAGTATCTTCTATGTCCCGTAACA 780

  scaffold46|si     690723 CATTTCTATTAGCCACATTTGTAATATGATATTGGTTGGTGCTGCCTCAT 690772
                                                i       i       i  ?       i 
C rnd-4_family-        779 CATTTCTATTAGCCACATTTGCAATATGACATTGGTTAGTNCTGCCTCGT 730

  scaffold46|si     690773 TCCACCATATCATAGCACTAATTAAGGGTTATATTTTA------TACCCT 690816
                              i  i           vvi    i     i  v   ------      
C rnd-4_family-        729 TCCGCCGTATCATAGCACATGTTAAAGGTTACATGTTACATTTTTACCCT 680

  scaffold46|si     690817 CATTTTTAAGGTCTTCTTTGTTGTAGACCCGTGTAATCATAAGATAGCTG 690866
                            i           - v     i    i                  i  i 
C rnd-4_family-        679 CGTTTTTAAGGTC-TATTTGTCGTAGGCCCGTGTAATCATAAGATGGCCG 631

  scaffold46|si     690867 ATGCA--TCTATTGTATGT-AAAAATCCTGGGAG-TATAATTGTGCCAGT 690912
                                --       i   i-      ?       -i     i        
C rnd-4_family-        630 ATGCATGTCTATTGCATGCAAAAAATNCTGGGAGACATAATCGTGCCAGT 581

  scaffold46|si     690913 TTACAAAAATACTAGTACATATACATTTTATATAACATATTATTACACCA 690962
                           v i           v i vi      ----------i   ?  i  iv  
C rnd-4_family-        580 ATGCAAAAATACTATTGCCCATACAT----------GTATNATCACGGCA 541

  scaffold46|si     690963 TGGTACACCATGCAA-CCTATTACTCTA 690989
                                  ?       -            
C rnd-4_family-        540 TGGTACANCATGCAATCCTATTACTCTA 513

Matrix = 20p41g.matrix
Kimura (with divCpGMod) = 9.63
Transitions / transversions = 1.71 (99/58)
Gap_init rate = 0.03 (39 / 1437), avg. gap size = 1.59 (62 / 39)


1268 22.17 11.89 0.93 scaffold46|size1342926 690990 691376 (650776) C genome_9_1663#DNA (0) 431 3 m_b185s001i39 141656

  scaffold46|si     690990 CCATGTAAGCCAGCTTATAAGTAACACATATGTCAGAAGATACATTTGAG 691039
                             i i      i v          i   v      i       v   i  
C genome_9_1663        431 CCGTATAAGCCGGATTATAAGTAATACAAATGTCAAAAGATACTTTTAAG 382

  scaffold46|si     691040 TGTGAATTATAT-CTGTCCAAA-GCTAGTGATTTAAAAAGGGTAAAAAAT 691087
                              i v      - i    vvv- i     v   v  v v   i      
C genome_9_1663        381 TGTAACTTATATTCCGTCCCCTTGTTAGTGTTTTCAACACGGTGAAAAAT 332

  scaffold46|si     691088 -ATTTGTGTATTCACAACTTACCCTGTTGCATCA-GGTAGCAATATTATT 691135
                           -  vv  i v vv v          i  i     -            ---
C genome_9_1663        331 TATAGGTATCTAAAAAACTTACCCTATTACATCAAGGTAGCAATATT--- 285

  scaffold46|si     691136 GTACCTCTCTTGCC-TTTTTCCTTCTTTTCTCATCCATGCAGTCCATCCC 691184
                                i   ii   -    v   v i  v  ii       v     i   
C genome_9_1663        284 GTACCCCTCCCGCCATTTTGCCTGCCTTGCTTGTCCATGCTGTCCACCCC 235

  scaffold46|si     691185 AATAAAATGTACATGTGTTGTGTGGTGACTTCCAACAGCA-------TTT 691227
                           vvi  v    i ii v                 i      -------   
C genome_9_1663        234 TCCAACATGTGCGCGAGTTGTGTGGTGACTTCCGACAGCATCGGAGGTTT 185

  scaffold46|si     691228 GT-------------------------GCATTACATGTGTGTTCATTGCT 691252
                           v -------------------------   v     i  v  vi      
C genome_9_1663        184 CTCGGCAACAATCCGGAGCCACGGGGAGCAATACATATGGGTGTATTGCT 135

  scaffold46|si     691253 GCTGTGATACAGAA--------TGATGAATTTCGTTCCAATTTACTGGAT 691294
                            v     vivi   --------   v iv   v    i v  v vi    
C genome_9_1663        134 GGTGTGAAGGGGAAACTATTCTTGAGGGTTTTAGTTCTATTTGAGCGGAT 85

  scaffold46|si     691295 TAAATACCAGACAACGTCAAATGTC-TTGAGACTTGCCCAGTGTTACTTG 691343
                                 v v  v  vvv        -v            i         i
C genome_9_1663         84 TAAATAACTGAAAAACACAAATGTCAGTGAGACTTGCCCGGTGTTACTTA 35

  scaffold46|si     691344 TACACTGGTGTTACCCAGAAATCTTGCTTACAC 691376
                                i         i v-    iv     i  
C genome_9_1663         34 TACACCGGTGTTACCTAT-AATCCGGCTTATAC 3

Matrix = 20p41g.matrix
Kimura (with divCpGMod) = 22.74
Transitions / transversions = 0.81 (38/47)
Gap_init rate = 0.03 (13 / 386), avg. gap size = 3.85 (50 / 13)


8255 4.73 0.49 0.88 scaffold46|size1342926 691378 692400 (649752) C rnd-1_family-135#Unknown (0) 1019 1 m_b185s001i40 141657

  scaffold46|si     691378 ATAGTATGGTACACACCACACAATAACTAGGTAGATCTAGACATCACCGA 691427
                                         i      ?                 ?  i      v
C rnd-1_family-       1019 ATAGTATGGTACACGCCACACNATAACTAGGTAGATCTANACGTCACCGC 970

  scaffold46|si     691428 TTGGCATAGTGACACGGCAACAAGTTGACCACGTTTTTTCTTTTTCCTAA 691477
                           ?           i i                   ?          viv  
C rnd-1_family-        969 NTGGCATAGTGATATGGCAACAAGTTGACCACGTNTTTTCTTTTTATGAA 920

  scaffold46|si     691478 CCCTAGCCCTAGTATAGTAT-AGATTTTATGGAAGATACGTGCTTGCTTT 691526
                                 ------    i   - i               i iv        
C rnd-1_family-        919 CCCTAG------TATAATATCAAATTTTATGGAAGATATGCCCTTGCTTT 876

  scaffold46|si     691527 CAATAGTAATGCATTATGATGTACTACACATAA-TTCTTGCAGATTCCCA 691575
                                   v      v          v   v  -                
C rnd-1_family-        875 CAATAGTACTGCATTTTGATGTACTAAACAAAACTTCTTGCAGATTCCCA 826

  scaffold46|si     691576 ATTCACAACGCTCCCAAAATGGCTTCTGATTGAATGCTTTAATAATTCAA 691625
                                   v     v            i  v v   i v   i   v   
C rnd-1_family-        825 ATTCACAAAGCTCCAAAAATGGCTTCTAATGGTATGTTGTAACAATACAA 776

  scaffold46|si     691626 --TTTTGTACCTCTCTTTATGAGTGGTTGCACTAATCAGGAACAAAGACA 691673
                           --                                             i  
C rnd-1_family-        775 CATTTTGTACCTCTCTTTATGAGTGGTTGCACTAATCAGGAACAAAGGCA 726

  scaffold46|si     691674 ATTTACGCGATCATGTGCCACAAGCTCCTCAGATATGCAAATTGAGCT-G 691722
                           i     vv         i         ---i  i              - 
C rnd-1_family-        725 GTTTACCGGATCATGTGTCACAAGCTC---GGACATGCAAATTGAGCTTG 679

  scaffold46|si     691723 CAGACGCATTGATCAATTTACCAGGACCATGTGTCACTTCTACTGTCGTG 691772
                             v v          i                   i    i     ii v
C rnd-1_family-        678 CACAGGCATTGATCAGTTTACCAGGACCATGTGTCGCTTCCACTGTTATC 629

  scaffold46|si     691773 TTACTTAACAAAGTAAGACTTCTTCCAGTTTGCAGGCTTCCACTGCTGCT 691822
                                    i  ii                        i           
C rnd-1_family-        628 TTACTTAACGAAACAAGACTTCTTCCAGTTTGCAGGCTCCCACTGCTGCT 579

  scaffold46|si     691823 AAAAAATCTTGCACCTGCTGCTAGTAATACCTACAAAGTGAAAACATCAC 691872
                                        v v      ?                           
C rnd-1_family-        578 AAAAAATCTTGCAGCGGCTGCTNGTAATACCTACAAAGTGAAAACATCAC 529

  scaffold46|si     691873 TTAATTCTAAAACTTAGTAACACGTTTTACATTTGAAGGTTTAGTATGCT 691922
                                                                             
C rnd-1_family-        528 TTAATTCTAAAACTTAGTAACACGTTTTACATTTGAAGGTTTAGTATGCT 479

  scaffold46|si     691923 CTTGTTGTTGCCCAGACATTCTGGAGGCAAAATTGAGAGGTACACTAAGC 691972
                                                                             
C rnd-1_family-        478 CTTGTTGTTGCCCAGACATTCTGGAGGCAAAATTGAGAGGTACACTAAGC 429

  scaffold46|si     691973 ATTGTCATCAAAGTTGTATTCTGGATTGTAACAAGGTAACATTCTTAGTG 692022
                                                                             
C rnd-1_family-        428 ATTGTCATCAAAGTTGTATTCTGGATTGTAACAAGGTAACATTCTTAGTG 379

  scaffold46|si     692023 TCTTATTTTCAATTTATTTTTCTATGTTCAAGCCAATAGCAATAAGAGAT 692072
                                                                             
C rnd-1_family-        378 TCTTATTTTCAATTTATTTTTCTATGTTCAAGCCAATAGCAATAAGAGAT 329

  scaffold46|si     692073 TGATTGTTGTGTCTTTTCAAACATTCTTATAAGCTGAGAGGGTGGTATCA 692122
                                                                             
C rnd-1_family-        328 TGATTGTTGTGTCTTTTCAAACATTCTTATAAGCTGAGAGGGTGGTATCA 279

  scaffold46|si     692123 CCTTCAATGTTTCATCAACTTTTTCATGGTGATGAAAATGTGAACCCCCC 692172
                                                                             
C rnd-1_family-        278 CCTTCAATGTTTCATCAACTTTTTCATGGTGATGAAAATGTGAACCCCCC 229

  scaffold46|si     692173 ACCCCACAGAAAAATCTAAGTTGATCAGCCCAACCCTAGAATAGATATCG 692222
                                                                             
C rnd-1_family-        228 ACCCCACAGAAAAATCTAAGTTGATCAGCCCAACCCTAGAATAGATATCG 179

  scaffold46|si     692223 TGTTTCTGTTTGGGATGTAAATAATATATTTTGATTAAGAATAGTGAGGG 692272
                                                                             
C rnd-1_family-        178 TGTTTCTGTTTGGGATGTAAATAATATATTTTGATTAAGAATAGTGAGGG 129

  scaffold46|si     692273 GAAATTGTGAGAGATTCGCGGGCATTTATCTACATGGCAGTAGTCCTCTT 692322
                                                                        i    
C rnd-1_family-        128 GAAATTGTGAGAGATTCGCGGGCATTTATCTACATGGCAGTAGTCTTCTT 79

  scaffold46|si     692323 TGTTGACAATAAAAACTTACCTCTACCCATGTGGCTATTTTACCAGCCTC 692372
                                                                             
C rnd-1_family-         78 TGTTGACAATAAAAACTTACCTCTACCCATGTGGCTATTTTACCAGCCTC 29

  scaffold46|si     692373 CACTTTCTCTTTTTAAGGCTGATTGTTG 692400
                                                       
C rnd-1_family-         28 CACTTTCTCTTTTTAAGGCTGATTGTTG 1

Matrix = 20p41g.matrix
Kimura (with divCpGMod) = 4.45
Transitions / transversions = 1.29 (27/21)
Gap_init rate = 0.01 (13 / 1022), avg. gap size = 1.08 (14 / 13)


2616 3.53 0.32 1.28 scaffold46|size1342926 692402 692717 (649435) rnd-5_family-1306#Unknown 1 313 (0) m_b185s001i41 141658

  scaffold46|si     692402 TTTTGTCTCAACCTGGGCAATGATTACGATGACCCCCCCCCCATAAAAAT 692451
                                   v         v       v   i     v ----        
  rnd-5_family-          1 TTTTGTCTAAACCTGGGCTATGATTAGGATAACCCCGC----ATAAAAAT 46

  scaffold46|si     692452 CGTGGATGCAGGAGTTGACACAAATCCCCACATTTGAGTACACAAAAATA 692501
                                                                             
  rnd-5_family-         47 CGTGGATGCAGGAGTTGACACAAATCCCCACATTTGAGTACACAAAAATA 96

  scaffold46|si     692502 AAAAGCATGCAGGTGTAAATATACCAAAACTTTTTTCAACTAACCTGCCC 692551
                                                       v                     
  rnd-5_family-         97 AAAAGCATGCAGGTGTAAATATACCAAACCTTTTTTCAACTAACCTGCCC 146

  scaffold46|si     692552 TCAACTTTGCTGAATTTGTAAAGAGTGCAGGTCTTTGTGGC-TTTTGTGA 692600
                                                          v         -       i
  rnd-5_family-        147 TCAACTTTGCTGAATTTGTAAAGAGTGCAGGACTTTGTGGCATTTTGTGG 196

  scaffold46|si     692601 TGATAGAAAGGCTGCCGTTGAAGAGGTGACATTAACAGGCATCATACGGA 692650
                                 i                                           
  rnd-5_family-        197 TGATAGGAAGGCTGCCGTTGAAGAGGTGACATTAACAGGCATCATACGGA 246

  scaffold46|si     692651 TGTGTTCTGTCTTTTACTACGTGCTGTCGCTGCAGCAGTTGATCTATATT 692700
                                        ?                        v     i     
  rnd-5_family-        247 TGTGTTCTGTCTTNTACTACGTGCTGTCGCTGCAGCAGATGATCCATATT 296

  scaffold46|si     692701 CTACGAGATGAATTGGG 692717
                                            
  rnd-5_family-        297 CTACGAGATGAATTGGG 313

Matrix = 20p41g.matrix
Kimura (with divCpGMod) = 3.62
Transitions / transversions = 0.57 (4/7)
Gap_init rate = 0.02 (5 / 315), avg. gap size = 1.00 (5 / 5)


1966 6.23 8.79 0.00 scaffold46|size1342926 692726 692998 (649154) C rnd-1_family-1347#Unknown (0) 297 1 m_b185s001i42 141659

  scaffold46|si     692726 GGGGGGGGGATTCAGCAGGCAATATACTAGAATGTTTTTGACAGT-AAAC 692774
                                                  i        i            -    
C rnd-1_family-        297 GGGGGGGGGATTCAGCAGGCAATGTACTAGAACGTTTTTGACAGTGAAAC 248

  scaffold46|si     692775 ATCAAAAAGAACACGAACTTACTGAGAATTTCTGAGG------------- 692811
                           i?     v                      ?      -------------
C rnd-1_family-        247 GNCAAAATGAACACGAACTTACTGAGAATTNCTGAGGATTGCTCGGGTGG 198

  scaffold46|si     692812 --------GGCCACTCATAGTGGTTTGTAGCCTTCTTGCTCAATAATTGG 692853
                           --------        i                              v  
C rnd-1_family-        197 GAAGTCACGGCCACTCGTAGTGGTTTGTAGCCTTCTTGCTCAATAATGGG 148

  scaffold46|si     692854 CCAAAGAAAAATCGCGATGTAGTGAGGGATTGAGCGATGGCAGAGGGACC 692903
                                            i    i                         v 
C rnd-1_family-        147 CCAAAGAAAAATCGCGACGTAGCGAGGGATTGAGCGATGGCAGAGGGAGC 98

  scaffold46|si     692904 ATTCATGATGAAT-AAATGAGAGTTTCTGT-GGCCTCTGCCATATGAGGG 692951
                           i   i  ii i  -     ? ?        -           i       
C rnd-1_family-         97 GTTCGTGGCGGATGAAATGNGNGTTTCTGTAGGCCTCTGCCACATGAGGG 48

  scaffold46|si     692952 CCACCGGCGGATGGAGACAAATCGGCCATGGTTGCGTGATCCTTCAT 692998
                             ??    v                                   i  
C rnd-1_family-         47 CCNNCGGCCGATGGAGACAAATCGGCCATGGTTGCGTGATCCTTTAT 1

Matrix = 20p41g.matrix
Kimura (with divCpGMod) = 3.77
Transitions / transversions = 3.25 (13/4)
Gap_init rate = 0.02 (5 / 272), avg. gap size = 4.80 (24 / 5)


2836 4.13 1.46 14.08 scaffold46|size1342926 693104 693582 (648570) C genome_1_17335#DNA (377) 426 1 m_b185s001i43 141651

  scaffold46|si     693104 TTAATGGTCTTACTCAAACCATCTTGTCCTTCAAAGTCCACTTCGACGTC 693153
                              v      v                           v    i      
C genome_1_1733        426 TTACTGGTCTGACTCAAACCATCTTGTCCTTCAAAGTCAACTTTGACGTC 377

  scaffold46|si     693154 ATTTCATTGCCCCGTAAAGTCAACTTTGAATCGCTTTGACATTGGTGCCA 693203
                                                                          i  
C genome_1_1733        376 ATTTCATTGCCCCGTAAAGTCAACTTTGAATCGCTTTGACATTGGTGTCA 327

  scaffold46|si     693204 CTTCAGTTCACTTGGTGTCACTTGGTTTCACTTTGTGTCACTCGATTCAC 693253
                             ---------     -         ----------        ------
C genome_1_1733        326 CT---------TTGGT-TCACTTGGT----------GTCACTCG------ 303

  scaffold46|si     693254 TTGGTTTCACTTGGACTCGGTGTTACGTCACTCGGTTTCACTTGGTGTCA 693303
                           ---           -------   ----    i                 
C genome_1_1733        302 ---GTTTCACTTGG-------GTT----CACTTGGTTTCACTTGGTGTCA 267

  scaffold46|si     693304 CTCGGTTTCACTTGGTGT-----CACTCGGTTTCACTTGGTGTCACTCGG 693348
                             i  ----   i     -----                           
C genome_1_1733        266 CTTGG----ACTCGGTGTTACGTCACTCGGTTTCACTTGGTGTCACTCGG 221

  scaffold46|si     693349 TTTCACTTGGTGTCACTCGGTGTCACTTGGTGTCACTCAGTTTCACTTTG 693398
                                                -----    i       i         --
C genome_1_1733        220 TTTCACTTGGTGTCACTCGGT-----TTGGCGTCACTCGGTTTCACTT-- 178

  scaffold46|si     693399 GCGTCACTCGGTTTCACTTGGTTTCACTTGGTGTCACTCGGTTTCACCGA 693448
                           ---------   v     i                               
C genome_1_1733        177 ---------GGTGTCACTCGGTTTCACTTGGTGTCACTCGGTTTCACCGA 137

  scaffold46|si     693449 AGCCAGGTAGTCATGGATTCTCGGAGTCTTCTCTGCTTGTCGGGCGGAGA 693498
                                       i         i             v            v
C genome_1_1733        136 AGCCAGGTAGTCGTGGATTCTCAGAGTCTTCTCTGCGTGTCGGGCGGAGT 87

  scaffold46|si     693499 ATTTTTTCTCCGTTCTGAG-AAAAAAGACCACTTGGTGTTACTTGGATAC 693547
                                          i   -                              
C genome_1_1733         86 ATTTTTTCTCCGTTCCGAGAAAAAAAGACCACTTGGTGTTACTTGGATAC 37

  scaffold46|si     693548 ATTTTATTGCC-AAAAACAGGTTTTCCAGGAAGTTG 693582
                                      -                        
C genome_1_1733         36 ATTTTATTGCCAAAAAACAGGTTTTCCAGGAAGTTG 1

Matrix = 20p41g.matrix
Kimura (with divCpGMod) = 2.82
Transitions / transversions = 1.83 (11/6)
Gap_init rate = 0.13 (63 / 478), avg. gap size = 1.06 (67 / 63)


843 17.81 0.00 0.68 scaffold46|size1342926 693583 693729 (648423) C scaffold127|size251402_(dbseq-nr_645)_[193213,199198]#LTR/Copia (2861) 3125 2980 m_b185s001i44 141660

  scaffold46|si     693583 CAGAGGTGGAGGGGAAATTTGTTGTCTGTGCCACTGATGACAGCAATGAA 693632
                             i                 ivi                  i        
C scaffold127|s       3125 CAAAGGTGGAGGGGAAATTTAGCGTCTGTGCCACTGATGACGGCAATGAA 3076

  scaffold46|si     693633 ATGATCCCTCCAGGTTTGTATGGCTTTTTTTGGCAATATTCCATAGATGG 693682
                           i  i   i          v  i       i -  v  i  v i v     
C scaffold127|s       3075 GTGGTCCTTCCAGGTTTGGATAGCTTTTTCT-GCTATGTTACGTCGATGG 3027

  scaffold46|si     693683 TCATCAGGTGGAACCAGTTGGTACGACATGCCTGAGTTGGTGATGAC 693729
                             i        i  v     i  v v         vvi       i 
C scaffold127|s       3026 TCGTCAGGTGGGACAAGTTGATAGGTCATGCCTGATGCGGTGATGGC 2980

Matrix = 20p41g.matrix
Kimura (with divCpGMod) = 16.49
Transitions / transversions = 1.60 (16/10)
Gap_init rate = 0.01 (1 / 146), avg. gap size = 1.00 (1 / 1)


227 3.70 0.00 0.00 scaffold46|size1342926 693732 693758 (648394) C genome_1_17335#DNA (776) 27 1 m_b185s001i45 141661

  scaffold46|si     693732 CCCAAAAACAGGTTTTCCAGGAAGTTG 693758
                             v                        
C genome_1_1733         27 CCAAAAAACAGGTTTTCCAGGAAGTTG 1

Matrix = 20p41g.matrix
Kimura (with divCpGMod) = 3.81
Transitions / transversions = 0.00 (0/1)
Gap_init rate = 0.00 (0 / 26), avg. gap size = 0.0 (0 / 0)


2361 24.15 7.26 3.56 scaffold46|size1342926 693759 694681 (647471) rnd-5_family-139#Unknown 61 1016 (1035) m_b185s001i46 141662

  scaffold46|si     693759 CAGACCAGAACCACGTTCCGTAGTTCTGTTTTTTCCTATTTTTATTAGAC 693808
                            ?                   i    i       i-       v?     
  rnd-5_family-         61 CNGACCAGAACCACGTTCCGTGGTTCCGTTTTTTT-TATTTTTTNTAGAC 109

  scaffold46|si     693809 CATAACCTATGTATTTAGATTGAAGATGTGACATCAGAATATGTAGGAGT 693858
                             v      i        ?                      i        
  rnd-5_family-        110 CAGAACCTACGTATTTAGNTTGAAGATGTGACATCAGAATACGTAGGAGT 159

  scaffold46|si     693859 CATGCAGAACTTTACTGAAACCACACAAATGATATCCAAAAACTGTAAGC 693908
                            ivv i   i?    i i           i i          v  -- v 
  rnd-5_family-        160 CGATCGGAATNTTACCGGAACCACACAAACGGTATCCAAAAAATG--ACC 207

  scaffold46|si     693909 ATG--------CAACACACA----TGCCTCATGTCATTGCATTTTAATTG 693946
                            i --------         ----   v  vvv    i       v    
  rnd-5_family-        208 ACGCGCCACATCAACACACACGCGTGCGTCCGCTCATCGCATTTTCATTG 257

  scaffold46|si     693947 CCATTGTTGCTGCAAGGAAAAAACAAATCAACCATAGGATTTCCATAGCC 693996
                                i ii -   vv v                 i       v?     
  rnd-5_family-        258 CCATTATCAC-GCACCGCAAAAACAAATCAACCATGGGATTTCGNTAGCC 306

  scaffold46|si     693997 AGCCACTCCATCATCCCTCCCTCAGTCTACAAGAGACTCTAGAGCCTGCC 694046
                           v  ??    ii             v vv v   i iv v-  i   i   
  rnd-5_family-        307 CGCNNCTCCGCCATCCCTCCCTCACTGAAAAAGGGGATA-AGGGCCCGCC 355

  scaffold46|si     694047 GCTTGCATCCCC--GCCACGAATCTCAGTGAGAACTCGGCAACAGTGAGC 694094
                              vv       --?i i    i v ivi     vi       i     i
  rnd-5_family-        356 GCTGCCATCCCCCGNTCGCGAACCACGCCGAGAAGCCGGCAACGGTGAGT 405

  scaffold46|si     694095 GTGTCTTGTG--TTTCATTTTTCTCCCCCCCATTCCCAATGTTTCCTCA- 694141
                           v    -    --   i      -  i  vv          v   i    -
  rnd-5_family-        406 TTGTC-TGTGGCTTTTATTTTT-TCTCCAACATTCCCAATCTTTTCTCAC 453

  scaffold46|si     694142 --TGGGCAATTTTTCCCATTAAATAGTTGCTCTGTTGCTGGTGTTGACGG 694189
                           --i  v v     ---v   vv  vvi  i  i      v i ii     
  rnd-5_family-        454 CGCGGCCTATTTT---AATTTTATTTCTGTTCCGTTGCTCGCGCCGACGG 500

  scaffold46|si     694190 CCCTCCCTC------------------CT-GCCGCTGGCA---TCTTCCG 694217
                                    ------------------  -     iiv  ---  vi   
  rnd-5_family-        501 CCCTCCCTCAGTCCACGAGGGGATTTGCTGGCCGCCACCACAGTCACCCG 550

  scaffold46|si     694218 CTCGCAAATCCCCTTGAGAACTCGGCGACTGTGAGTGTGTCGTCTGTTTC 694267
                                i    iiviv i  vii i vv iv  ?   --- i        -
  rnd-5_family-        551 CTCGCGAATCTTGCAGGGATTCCAGATATGGTNAGT---TTGTCTGTTT- 596

  scaffold46|si     694268 ATTTTTCTTCCCCCAATTCCC-ATTATTTTCTT-ACGT-GCGATTAGTTC 694314
                           -   v vii   i v      -          i-  ii-  iv  --   
  rnd-5_family-        597 -TTTATACCCCCTCCATTCCCAATTATTTTCTCAACACAGCATTT--TTC 643

  scaffold46|si     694315 AATTAAATTGTTATTCTGTTGCTGGCGTTGACGGCCCTCCCTCCCTCTAC 694364
                               v     ivi          v   i v i    i    v vv     
  rnd-5_family-        644 AATTCAATTGCAGTTCTGTTGCTTGCGCTCATGGCCTTCCCGCAGTCTAC 693

  scaffold46|si     694365 AA-GAGACTCTAGA-GCCTGCCGCTGGCATCCCCCGGTCACGAATCCCCT 694412
                             -  i ---  i -v        iiv i v v i v   v   v v vi
  rnd-5_family-        694 AATGAAA---TAAATTCCTGCCGCCACCGTACACTGTTCAAGAAACGCAC 740

  scaffold46|si     694413 TGAGAACTCAGCAAAGGTGAGTGTGTCGTTTGTTTCCTTTTTCTTCCCC- 694461
                           v vi  ii v  i v       v    vv v  v  v v   i   i  -
  rnd-5_family-        741 AGCAAATCCTGCGATGGTGAGTTTGTCTGTAGTATCATGTTTTTTCTCCA 790

  scaffold46|si     694462 CCATTCCCAATGTTTTCTCA---CAGGTGATTTTTCCAATTAAATTGTT- 694507
                                      - v      ---  v   -   ----    v      i-
  rnd-5_family-        791 CCATTCCCAAT-TATTCTCAACCCACGTG-TTT----AATTTAATTGTCA 834

  scaffold46|si     694508 GTTC-----TG----------CCCTCTCTCAGCCTACAAGGGGAACAAGA 694542
                             i -----  ----------  i  i      iv    -     i  i 
  rnd-5_family-        835 GTCCAGCCATGGTGTCGCGCACCTTCCCTCAGCTGACAA-GGGAATAAAA 883

  scaffold46|si     694543 GCCTGCCCTTTGCACCCCA-CACTCGCAAATCCCCTTGAGAACTGAGCGT 694591
                              iiv v-     vi   - ii  i   v  v i v     vvv v iv
  rnd-5_family-        884 GCCCAACA-TTGCAATCCACCGTTCACAATTCGCTTGGAGAAGGCACCAA 932

  scaffold46|si     694592 CAGTGAGTGTGTCTTCTGTTTCCTTGTTCTTCCCCCCTATTTCCAATGTT 694641
                                   - v  ii iv   --  i  iii    v i i i v  ivi?
  rnd-5_family-        933 CAGTGAGT-TTTCCCCCCTTT--TTATTTCCCCCCACCACTCCAAACTCN 979

  scaffold46|si     694642 TTCTCACGGGTGCCATTTACAATTAAATTGTTATTCTGTC 694681
                           i??  ? ---??  viiiv           i   i ii  
  rnd-5_family-        980 CNNTCNC---NNCCCCCCCCAATTAAATTGCTATCCCATC 1016

Matrix = 20p41g.matrix
Kimura (with divCpGMod) = 26.54
Transitions / transversions = 1.15 (115/100)
Gap_init rate = 0.06 (54 / 922), avg. gap size = 1.87 (101 / 54)


1940 28.97 8.27 3.68 scaffold46|size1342926 693760 694956 (647196) C rnd-5_family-356#Unknown (62) 1761 512 m_b185s001i47 141650

  scaffold46|si     693760 AGACCAGAACCACGTTCCGTAGTTCTGTTTTTTCCTATTTTTATTAGACC 693809
                                              vv    i       vvv     v       i
C rnd-5_family-       1761 AGACCAGAACCACGTTCCGACGTTCCGTTTTTTAAGATTTTAATTAGACT 1712

  scaffold46|si     693810 ATAACCTATGTATTTAGATTGAAGATGTGACATCAGAATATGTAGGAGTC 693859
                            v   i             i              i    i   i      
C rnd-5_family-       1711 AGAACTTATGTATTTAGATCGAAGATGTGACATCGGAATGTGTGGGAGTC 1662

  scaffold46|si     693860 ATGCAGAAC-TTTACTGAAACCACACAAATGATATCCAAAAACTGT-AAG 693907
                           i -      -  i  v v             i       i -- i -   
C rnd-5_family-       1661 GT-CAGAACGTTCACAGTAACCACACAAATGGTATCCAAGA--TATCAAG 1615

  scaffold46|si     693908 CA-TGCAACACACATGCCTCA-----TGTCATTGCATTTTAATTGCCATT 693951
                           i -  iiv  vii    v v ----- v  i iv      v v?    ii
C rnd-5_family-       1614 TAGTGTGCCAAGTATGCGTGAAATGCTCTCGTCTCATTTTCAGNGCCACC 1565

  scaffold46|si     693952 GTTGCTGCAAGGAAAAAACAAATCAACCATAGGATTTCCA--TAGCCAGC 693999
                           iiii vi vv  viiv   v  -       i      iv -- i v i i
C rnd-5_family-       1564 ACCACAACTCGGCGGTAACTAA-CAACCATGGGATTTTGATTTGGACGGT 1516

  scaffold46|si     694000 CACTCCATCATCCCT--CCCTCAGTCTACAAGAGACTCTAGAGCCTGCCG 694047
                           --       vii   --i    i  ii     i ivviv   v  i   i
C rnd-5_family-       1515 --CTCCATCCCTCCTAATCCTCGGTTCACAAGGGGAATAAGATCCCGCCA 1468

  scaffold46|si     694048 CTTGCA-TCCCCGC-CACGAATCTCAGTGAGAACTCGGCAACAGTGAGCG 694095
                            ivv  -       - i   v iv  vv   i vv iv i  i     iv
C rnd-5_family-       1467 CCACCATTCCCCGCTCGCGATTTGCACGGAGGAGGCATCGACGGTGAGTT 1418

  scaffold46|si     694096 TGTCTTGTGTTTCATTTTTCTCCCCCCCATTCCCAATGTTTCCTCATGGG 694145
                            vi iiv     iv     -  i  v           - v i    ivv 
C rnd-5_family-       1417 TTCCCCTTGTTTTCTTTTT-TCTCCACCATTCCCAAT-TATTCTCACCCG 1370

  scaffold46|si     694146 CAATTTTTCCCATTAAATAGTTGCTCTGTTGCTGGTGTTGACGGCCCTCC 694195
                            v iv  vi v      vv   ii   i   v   i----  i  i i  
C rnd-5_family-       1369 CCACATTATCAATTAAAATGTTATTCTATTGATGGC----ACAGCTCCCC 1324

  scaffold46|si     694196 CTCCTGCCGCTGGCA------------TCTTCCGC-----TCGCA----- 694223
                               iv v i  i  ------------  ?v  i -----  v  -----
C rnd-5_family-       1323 CTCCCTCAGTTGACAAGGGAATTAGATTCNGCCACCACCATCCCAGGGTC 1274

  scaffold46|si     694224 ---AATCCCCTTGAGAACTCGGCGACTGTGAGTGTGTCGTCTGTTTCATT 694270
                           ---ii  v v v     vv   i  iv  i   v ?i iiii    --  
C rnd-5_family-       1273 CTGGGTCGCGTGGAGAAGGCGGTGATGGTAAGTTTNCCACTCGTTT--TT 1226

  scaffold46|si     694271 TTTCTTCCCCCA-ATTCCCATTATTTTCTTACGTGCGAT-TAGTTCAATT 694318
                           vv i      v -     v  --      i vi-  i i- vv i     
C rnd-5_family-       1225 AATTTTCCCCAACATTCCAAT--TTTTCTCAAA-GCAACATTTTCCAATT 1179

  scaffold46|si     694319 AAATTGTTATTCTGTTGCTGGCGTTGACGGCCCTCCCTCCCTCTACAAGA 694368
                               ivi v   v  iivivii i? i vi?        vv  ii   ?i
C rnd-5_family-       1178 AAATCCCTCTTCAGTCAGCCATGCNGGCCANCCTCCCTCAGTCCGCAANG 1129

  scaffold46|si     694369 GACTCTAGAGCCTGCCGCTGGCA---TCCCCCGGTCACGAATCCCCTTGA 694415
                           ?iv  vi i  vi i i v i  ---ii i   ----   v vv   vv 
C rnd-5_family-       1128 NGATCAGGGGCACGTCACAGACAGAGCTCTCCG----CGACTAGCCTGCA 1083

  scaffold46|si     694416 GAACTCAGCAAAGGTGAGTGTGTCGTTT--GTTTCCTTTTTCTTCCCCCC 694463
                              ---i  i ---   v  i -v    --vi?        v i      
C rnd-5_family-       1082 GAA---GGCGA---TGACTGCG-AGTTTTCCCNTCCTTTTTGTCCCCCCC 1040

  scaffold46|si     694464 AT--TCCCAATG-TTTTCTCACAGGTGATTTTTCCAATTAAATTGTTGTT 694510
                            i-- i     i-     ?     v v-i                i i  
C rnd-5_family-       1039 ACCATTCCAATATTTTTCNCACAGCTT-CTTTTCCAATTAAATTGCTATT 991

  scaffold46|si     694511 C---TG-------------CCCTCTCTCAGCCTACAAGGGGAACAAGAGC 694544
                            ---  -------------     i     i vii  i    v    i  
C rnd-5_family-        990 CAGTTGACCGCGCTGGCCACCCTCCCTCAGTCAGTAAAGGGATCAAGGGC 941

  scaffold46|si     694545 CTGCCCTTTGCACCCCACACT---CGCAAATCCCCTTGAGAACTGAGCGT 694591
                            i ---- i - iv   vi  ---    ?v vv  ivv    ---i   v
C rnd-5_family-        940 CCG----TCG-ATGCCAAGCTCTCCGCANCTAGCCCGCAGAA---GGCGA 899

  scaffold46|si     694592 CAGTGAGTGTGTCTTCTGTTTCCTTGTTCTTCCCCC-CTATTTCCAATGT 694640
                            i iv-   v  i   i-ii     v  i i     - i   i --  - 
C rnd-5_family-        898 CGGCT-GTGAGTTTTCC-CCTCCTTTTTTTCCCCCCACCATTCC--AT-T 854

  scaffold46|si     694641 TTTCTCACGGGTGCCATTTACAATTAAATTGTTATTCTGTCTTTGGTGTT 694690
                           ?     ?  v? v iv   v     i     i    ?v  ?vvi?   i 
C rnd-5_family-        853 NTTCTCNCGCNTCCTTTTTCCAATTGAATTGCTATTNAGTNGGCNGTGCT 804

  scaffold46|si     694691 GAGGGCCCTTCCTCTGTC----------TACAAT-CCGCTGCTGCCATTC 694729
                            iv? ?   i  i v   ----------i  ii -    ii        -
C rnd-5_family-        803 GGCNGNCCTCCCCCGGTCATAAAGGGAACACGGTCCCGCCACTGCCATT- 755

  scaffold46|si     694730 CCCCGCTCACAAATCTCAGAGAGAAGTTAGTCAAAGTGAGTATCTCT-TC 694778
                             v iii iviii  v ivi      v iv v vi      v vi  -  
C rnd-5_family-        754 CCACATCCGAGGGTCGCGTGGAGAAGGTGCTGACGGTGAGTTTGCCTCTC 705

  scaffold46|si     694779 GAGAGGAGACATCCCCCACAGCATTTGACACTTTTCCCACAGG----TTC 694824
                            v vvv v-iv     iv iv    iv - i     i     v----  i
C rnd-5_family-        704 GTGTCTAT-TTTCCCCTTCGCCATTCCA-ATTTTTCTCACAGCAACTTTT 657

  scaffold46|si     694825 TC-------------TTTCCAATTTAATTGCTGTTCTGTTGGCCGTGCAG 694861
                             -------------    i i  i     i           i iii   
C rnd-5_family-        656 TCTATTCATATCGTATTTCTAGTTCAATTGTTGTTCTGTTGGTCACACAG 607

  scaffold46|si     694862 GTCACCTTCCCTCAGTCAATCAAGGGAACAAGGGCCTGTCACCAACATCT 694911
                                 i                        i    i i     v    i
C rnd-5_family-        606 GTCACCCTCCCTCAGTCAATCAAGGGAACAAAGGCCCGCCACCACCATCC 557

  scaffold46|si     694912 CTGCCTGTGATGTGCATGGAGAA-GCTGTGATGGTAATTCATTCCA 694956
                               v    ivv   ?       - ?i          v i-     
C rnd-5_family-        556 CTGCATGTGGGTTGCNTGGAGAAGGNCGTGATGGTAAGTT-TTCCA 512

Matrix = 20p41g.matrix
Kimura (with divCpGMod) = 34.49
Transitions / transversions = 1.35 (192/142)
Gap_init rate = 0.06 (74 / 1196), avg. gap size = 1.96 (145 / 74)


8424 4.16 0.20 0.59 scaffold46|size1342926 694947 695961 (646191) rnd-1_family-111#Unknown 328 1338 (0) m_b185s001i48 141663

  scaffold46|si     694947 ATTCATTCCATCACTCGACCTCTACCCAGTGCCACCCGCTTTTATTTGTC 694996
                                  ?i                            v v          
  rnd-1_family-        328 ATTCATTNTATCACTCGACCTCTACCCAGTGCCACCCTCATTTATTTGTC 377

  scaffold46|si     694997 TCGTCCTTGGACAACAAATATACCAATATTGGGGTTATGAGTGCAAATGC 695046
                                              i       v                   i v
  rnd-1_family-        378 TCGTCCTTGGACAACAAATGTACCAATTTTGGGGTTATGAGTGCAAACGG 427

  scaffold46|si     695047 TTTTGCTCACAATTTAGCCCTGTTGCTGTTGCTTGTGGAGAACATATTCG 695096
                                                                i            
  rnd-1_family-        428 TTTTGCTCACAATTTAGCCCTGTTGCTGTTGCTTGTGAAGAACATATTCG 477

  scaffold46|si     695097 CTATTGGGGTATGATACATGAAGCAGAGAGGTCCAAGATCATGCCTTCCC 695146
                             i                v            i                 
  rnd-1_family-        478 CTGTTGGGGTATGATACATCAAGCAGAGAGGTTCAAGATCATGCCTTCCC 527

  scaffold46|si     695147 TGAACCATGACCCGAGCTTTGTATCTCACCGGTGTACCCTCTATGAACTA 695196
                                       ?                 i                   
  rnd-1_family-        528 TGAACCATGACCNGAGCTTTGTATCTCACCAGTGTACCCTCTATGAACTA 577

  scaffold46|si     695197 GCTCACATACTTATTTTCCACAAGAATAAATGATATCACAAAGACTGAAT 695246
                                    i                                    v   
  rnd-1_family-        578 GCTCACATATTTATTTTCCACAAGAATAAATGATATCACAAAGACTTAAT 627

  scaffold46|si     695247 TTTGCAATAATCTCAAACAAAATATTGAATCATAAAAG--ACGTTGAAGC 695294
                                 ?i                  i  v        --   v  ?   
  rnd-1_family-        628 TTTGCANCAATCTCAAACAAAATATTAAAGCATAAAAGAAACGATGNAGC 677

  scaffold46|si     695295 CACAGTCCTCAATGCAGGACACCCTCTTTCTTAGTTATTTTCATAACAGA 695344
                                                     i      i                
  rnd-1_family-        678 CACAGTCCTCAATGCAGGACACCCTCCTTCTTAATTATTTTCATAACAGA 727

  scaffold46|si     695345 TAAATGAGCACCATAGCTTCTATATATCAAATCAATAGCCTTTTGCAATG 695394
                                            i                                
  rnd-1_family-        728 TAAATGAGCACCATAGCCTCTATATATCAAATCAATAGCCTTTTGCAATG 777

  scaffold46|si     695395 TGTCCAGCCCTAGTCATTGCTGAAACTTCAACACAAAAATATTCCTTGTA 695444
                             i         i               i                     
  rnd-1_family-        778 TGCCCAGCCCTAATCATTGCTGAAACTTTAACACAAAAATATTCCTTGTA 827

  scaffold46|si     695445 AGTGGGCTATCACTGTTACTGTGAATGGGGGAACTTTTGATGAAAATTGA 695494
                                 i          i        -                       
  rnd-1_family-        828 AGTGGGTTATCACTGTTGCTGTGAAT-GGGGAACTTTTGATGAAAATTGA 876

  scaffold46|si     695495 GCAATGATGCACAGAATGGGGAAGAACCACTTTCTCAACTTTTCCCTTGC 695544
                               v      - i      i     -         -  i          
  rnd-1_family-        877 GCAAAGATGCA-AAAATGGGAAAGAA-CACTTTCTC-ACCTTTCCCTTGC 923

  scaffold46|si     695545 AGATATTGCTTTATATTGCTGCTTATGTGGGGAGGATGAAAGTGGTGTCT 695594
                              i        v        i                            
  rnd-1_family-        924 AGACATTGCTTTCTATTGCTGTTTATGTGGGGAGGATGAAAGTGGTGTCT 973

  scaffold46|si     695595 CAATATCCAGTCTGGGGTCTGAGATATGAATCTGCCAAGGTTGGTACATA 695644
                                 i          ?i                               
  rnd-1_family-        974 CAATATTCAGTCTGGGGNTTGAGATATGAATCTGCCAAGGTTGGTACATA 1023

  scaffold46|si     695645 AGAAGTTGATTGGGATATATCAAGTCATAAATTCAAAGTAAAAACATGGG 695694
                                                  i       v            -     
  rnd-1_family-       1024 AGAAGTTGATTGGGATATATCAAATCATAAAATCAAAGTAAAAA-ATGGG 1072

  scaffold46|si     695695 AAATATTTTCTCTCAATAGTAACTCACTATTCCTGTTCCTTATTGCTTCT 695744
                                    v                                        
  rnd-1_family-       1073 AAATATTTTGTCTCAATAGTAACTCACTATTCCTGTTCCTTATTGCTTCT 1122

  scaffold46|si     695745 AGCAGCAGAGTGACAACTATAGCGTCTTTGTATTCAGTCGTGGAGCTGAG 695794
                                            i  i       i                     
  rnd-1_family-       1123 AGCAGCAGAGTGACAACCATGGCGTCTTCGTATTCAGTCGTGGAGCTGAG 1172

  scaffold46|si     695795 GTATGAACCATGGCATGAGCGCTGTGTAAGTAATGAATTGAAAAGATATC 695844
                           i                                                 
  rnd-1_family-       1173 ATATGAACCATGGCATGAGCGCTGTGTAAGTAATGAATTGAAAAGATATC 1222

  scaffold46|si     695845 ATCAAATTTAAAAATGAGAAATTCATATGTTCTCAAAGAGCAAGGTGACA 695894
                                                                             
  rnd-1_family-       1223 ATCAAATTTAAAAATGAGAAATTCATATGTTCTCAAAGAGCAAGGTGACA 1272

  scaffold46|si     695895 ACAGTGGCATCTCCTGGTTCACTCTAGGGGTAAGAAACCAACCACTTTAA 695944
                                                    -                        
  rnd-1_family-       1273 ACAGTGGCATCTCCTGGTTCACTCT-GGGGTAAGAAACCAACCACTTTAA 1321

  scaffold46|si     695945 GTCAAAGTAGTAAAAGG 695961
                                            
  rnd-1_family-       1322 GTCAAAGTAGTAAAAGG 1338

Matrix = 20p41g.matrix
Kimura (with divCpGMod) = 4.13
Transitions / transversions = 2.50 (30/12)
Gap_init rate = 0.01 (7 / 1014), avg. gap size = 1.14 (8 / 7)


7898 4.18 0.93 0.83 scaffold46|size1342926 695416 696379 (645773) C rnd-1_family-230#Unknown (0) 965 1 m_b185s001i49 141664

  scaffold46|si     695416 GAAACTTCAACACAAAAATATTCCTTGTAAGTGGGCTATCACTGTTACTG 695465
                                                              i          i   
C rnd-1_family-        965 GAAACTTCAACACAAAAATATTCCTTGTAAGTGGGTTATCACTGTTGCTG 916

  scaffold46|si     695466 TGAATGGGGGAACTTTTGATGAAAATTGAGCAATGATGCACAGAATGGGG 695515
                                                            v      - i      i
C rnd-1_family-        915 TGAATGGGGGAACTTTTGATGAAAATTGAGCAAAGATGCA-AAAATGGGA 867

  scaffold46|si     695516 AAGAACCACTTTCTCAACTTTTCCCTTGCAGATATTGCTTTATATTGCTG 695565
                                           - i             i        v        
C rnd-1_family-        866 AAGAACCACTTTCTCA-CCTTTCCCTTGCAGACATTGCTTTCTATTGCTG 818

  scaffold46|si     695566 CTTATGTGGGGAGGATGAAAGTGGTGTCTCAATATCCAGTCTGGGGTCTG 695615
                           i                       i     ?    i          v   
C rnd-1_family-        817 TTTATGTGGGGAGGATGAAAGTGGCGTCTCNATATTCAGTCTGGGGGCTG 768

  scaffold46|si     695616 AGATATGAATCTGCCAAGGTTGGTACATAAGAAGTTGATTGGGATATATC 695665
                                                   i i                       
C rnd-1_family-        767 AGATATGAATCTGCCAAGGTTGGTGCGTAAGAAGTTGATTGGGATATATC 718

  scaffold46|si     695666 AAGTCATAAATTCAAAGTAAAAACATGGGAAATATTTTCTCTCAATAGTA 695715
                             i       v            -                    ?     
C rnd-1_family-        717 AAATCATAAAATCAAAGTAAAAA-ATGGGAAATATTTTCTCTCANTAGTA 669

  scaffold46|si     695716 ACTCACTATTCCTGTTCCTTATTGCTTCTAGCAGCAGAGTGACAACTATA 695765
                                  i                                      ii i
C rnd-1_family-        668 ACTCACTGTTCCTGTTCCTTATTGCTTCTAGCAGCAGAGTGACAACCGTG 619

  scaffold46|si     695766 GCGTCTTTGTATTCAGTCGTGGAGCTGAGGTATGAACCATGGCATGAGCG 695815
                                  i                     i                    
C rnd-1_family-        618 GCGTCTTCGTATTCAGTCGTGGAGCTGAGATATGAACCATGGCATGAGCG 569

  scaffold46|si     695816 CTGTGTAAGTAATGAATTGAAAAGATATCATCAAATTTAAAAATGAGAAA 695865
                                                                             
C rnd-1_family-        568 CTGTGTAAGTAATGAATTGAAAAGATATCATCAAATTTAAAAATGAGAAA 519

  scaffold46|si     695866 TTCATATGTTCTCAAAGAGCAAGGTGACAACAGTGGCATCTCCTGGTTCA 695915
                                                                      ?      
C rnd-1_family-        518 TTCATATGTTCTCAAAGAGCAAGGTGACAACAGTGGCATCTCCNGGTTCA 469

  scaffold46|si     695916 CTCTAGGGGTAAGAAACCAACCACTTTAAGTCAAAGTAGTAAAAGGGGAA 695965
                               i                                             
C rnd-1_family-        468 CTCTGGGGGTAAGAAACCAACCACTTTAAGTCAAAGTAGTAAAAGGGGAA 419

  scaffold46|si     695966 ATTCATTTTTCTCATGTTGTGCCAACTGTCTCTGTTCATGTATGTTGTTA 696015
                                                         i                   
C rnd-1_family-        418 ATTCATTTTTCTCATGTTGTGCCAACTGTCCCTGTTCATGTATGTTGTTA 369

  scaffold46|si     696016 GCAGCAAGCCAGTGTCAGCAATGTAGGTAGATTCAGCATGGGTGCCATGA 696065
                                 i                   v                    v  
C rnd-1_family-        368 GCAGCAGGCCAGTGTCAGCAATGTAGCTAGATTCAGCATGGGTGCCAGGA 319

  scaffold46|si     696066 TTGAAAAGGTTTCCAGCAATGGGGCAAACATGTCATGATAGTGATGCATG 696115
                                          i                i      i          
C rnd-1_family-        318 TTGAAAAGGTTTCCAACAATGGGGCAAACATGCCATGATGGTGATGCATG 269

  scaffold46|si     696116 GACATGCAATGATATCAAGTCAGTGTAGAAGTTTGGTGCAAAGAGACCTG 696165
                                i                          v        i        
C rnd-1_family-        268 GACATACAATGATATCAAGTCAGTGTAGAAGTATGGTGCAAGGAGACCTG 219

  scaffold46|si     696166 CAGTAGGTACCGTACAAGGTATAAATAATAATGTACCAAA-ATCCATCAC 696214
                                 -----               i   v         -         
C rnd-1_family-        218 CAGTAG-----GTACAAGGTATAAATGATACTGTACCAAACATCCATCAC 174

  scaffold46|si     696215 GGTCTTGTGTGATTCAC--TTTTTACGGGACAAGGTAGATTTTACGGTGT 696262
                            i               --                               
C rnd-1_family-        173 GATCTTGTGTGATTCACTTTTTTTACGGGACAAGGTAGATTTTACGGTGT 124

  scaffold46|si     696263 GGCAGACAGACGCGCCTTCTTATTTTGTTAGCCAAATTTTGGTAGAAAAT 696312
                                                                           ? 
C rnd-1_family-        123 GGCAGACAGACGCGCCTTCTTATTTTGTTAGCCAAATTTTGGTAGAAANT 74

  scaffold46|si     696313 ATTACCCTCAGCGCTACTTGAGTAGCA--ACGCTTATA----CACGATCA 696356
                                              i      ?--         ----i       
C rnd-1_family-         73 ATTACCCTCAGCGCTACTTAAGTAGCNGCACGCTTATATATTTACGATCA 24

  scaffold46|si     696357 AAAACACATTACGTATTGAAAAA 696379
                               i    v             
C rnd-1_family-         23 AAAATACATGACGTATTGAAAAA 1

Matrix = 20p41g.matrix
Kimura (with divCpGMod) = 3.94
Transitions / transversions = 3.44 (31/9)
Gap_init rate = 0.01 (12 / 963), avg. gap size = 1.42 (17 / 12)


1699 4.31 2.39 0.00 scaffold46|size1342926 696246 696454 (645698) rnd-1_family-700#Unknown 1 214 (0) m_b185s001i50 141665

  scaffold46|si     696246 GGTAGATTTTACGGTGTGGCAGACAGACGCGCCTTCTTATTTTGTTAGCC 696295
                                                                             
  rnd-1_family-          1 GGTAGATTTTACGGTGTGGCAGACAGACGCGCCTTCTTATTTTGTTAGCC 50

  scaffold46|si     696296 AAATTTTGGTAGAAAATATTACCCTCAGCGCTACTTGAGTAGCA--ACGC 696343
                                          ?                    i       --    
  rnd-1_family-         51 AAATTTTGGTAGAAANTATTACCCTCAGCGCTACTTAAGTAGCAGCACGC 100

  scaffold46|si     696344 TTATA---CACGATCAAAAACACATTACGTATTGAAAAAATCGACGTAGC 696390
                                ---i                v                        
  rnd-1_family-        101 TTATATATTACGATCAAAAACACATGACGTATTGAAAAAATCGACGTAGC 150

  scaffold46|si     696391 GCTACATCACGAACTAGTACTCGGAAATAAAAATATTACCTTGGTAGTAT 696440
                                ivv       i                               i  
  rnd-1_family-        151 GCTACGGGACGAACTGGTACTCGGAAATAAAAATATTACCTTGGTAGCAT 200

  scaffold46|si     696441 TTTGAAATTAATAT 696454
                                       i 
  rnd-1_family-        201 TTTGAAATTAATGT 214

Matrix = 20p41g.matrix
Kimura (with divCpGMod) = 4.01
Transitions / transversions = 2.00 (6/3)
Gap_init rate = 0.01 (2 / 208), avg. gap size = 2.50 (5 / 2)


2953 9.48 0.24 0.24 scaffold46|size1342926 696457 696879 (645273) rnd-1_family-29#Unknown 1 423 (0) m_b185s001i51 141666

  scaffold46|si     696457 TAATAGGTCGTAACTTGTCGTAACTTACTACTGCATGAGGTAGTAACGTG 696506
                                                       v   - vv     v     ?  
  rnd-1_family-          1 TAATAGGTCGTAACTTGTCGTAACTTACGACT-CTGGAGGTCGTAACNTG 49

  scaffold46|si     696507 GTCGTCACGGACGACTTTGGCTGTCGTAACATACGCGTCACGGACGACTT 696556
                                v  v           ?v          ivv      v        
  rnd-1_family-         50 GTCGTAACTGACGACTTTGGNGGTCGTAACATGGTCGTCACTGACGACTT 99

  scaffold46|si     696557 TTGTTGTCGTAACATCGTCGTACCGGACGACTTTGG-TGACGTAACATAG 696605
                            v i           v      v             -  v        i 
  rnd-1_family-        100 TGGCTGTCGTAACATGGTCGTAACGGACGACTTTGGNTGTCGTAACATGG 149

  scaffold46|si     696606 TCGTACCGGACGACTTTTGTTGTCGTAACATCATCGTACCGGACGACTTT 696655
                                            ? ?           vi    vv v         
  rnd-1_family-        150 TCGTACCGGACGACTTTNGNTGTCGTAACATGGTCGTCACTGACGACTTT 199

  scaffold46|si     696656 TGTTGTCGTAACATCGTCGTACCGGACGACTTTTGTTGTCGTAACATGGT 696705
                           v ?           v                  i ?v  v      i   
  rnd-1_family-        200 GGNTGTCGTAACATGGTCGTACCGGACGACTTTCGNGGTAGTAACACGGT 249

  scaffold46|si     696706 CGTAACTTACGACATTTTGACGACTCAGCGGTCGTGTTTCGGTCGCAAGT 696755
                                                                i            
  rnd-1_family-        250 CGTAACTTACGACATTTTGACGACTCAGCGGTCGTGTCTCGGTCGCAAGT 299

  scaffold46|si     696756 CGTCACTTTCGTTCTCCGAGTCGTCACAACGTCGTAAGATTCAGTCGCGC 696805
                                        v                        v           
  rnd-1_family-        300 CGTCACTTTCGTTGTCCGAGTCGTCACAACGTCGTAAGTTTCAGTCGCGC 349

  scaffold46|si     696806 AAGTCGCTAAAGTCGTCACTTCGCCGAATAATTATCGCAAAAATATCTTT 696855
                                                       ivv       v     i  i v
  rnd-1_family-        350 AAGTCGCTAAAGTCGTCACTTCGCCGAACTTTTATCGCCAAAATGTCCTA 399

  scaffold46|si     696856 TTTTTCTTCGAGTTGCCTGTCTTG 696879
                                i v                
  rnd-1_family-        400 TTTTTTTGCGAGTTGCCTGTCTTG 423

Matrix = 20p41g.matrix
Kimura (with divCpGMod) = 9.80
Transitions / transversions = 0.38 (11/29)
Gap_init rate = 0.00 (2 / 422), avg. gap size = 1.00 (2 / 2)


493 25.81 10.37 4.10 scaffold46|size1342926 699408 699706 (642446) C scaffold171|size496807_(dbseq-nr_295)_[215868,222163]#LTR/Gypsy (3) 6293 5977 m_b185s001i53 141667

  scaffold46|si     699408 CCTAAGCCATTTGG-GAAGAAAAATATTAAGTAGCA-TTTGCTAGGGAAA 699455
                                   i     - ivi       i   i  v  -   vv   iv   
C scaffold171|s       6293 CCTAAGCCGTTTGGAGGTAAAAAATACTAAATACCAATTTCGTAGATAAA 6244

  scaffold46|si     699456 --TGCTAATGGTGGTTTGTTGTTGAT--TAATTGG-GAG-TTATTGGCTA 699499
                           --  i  - i --i       v    --     v -   -    iivi  
C scaffold171|s       6243 GGTGTTA-TAG--ATTTGTTGATGATGGTAATTTGTGAGCTTATCATTTA 6197

  scaffold46|si     699500 CAGTTTATAC-TATTAAATGAAAATGAAAGGGCAGTGTGATCCAAATAAT 699548
                           vv     i v-v vi      ii   ii v v  i iii    v  ii -
C scaffold171|s       6196 GTGTTTACAAAGAACAAATGAGGATGGGATGTCAATACAATCCCAACGA- 6148

  scaffold46|si     699549 CCAAAAATATGAAACTGTGTAGG-TTCTACATAGTCCTCATATGTTTGTA 699597
                           --  v       vv         -       i   i  vi       ii 
C scaffold171|s       6147 --AATAATATGATTCTGTGTAGGTTTCTACACAGTTCTGGTATGTTTACA 6100

  scaffold46|si     699598 CC------------ATTCTCATGATGG--TGTTCTCTTGAGGTACCAAAG 699633
                             ------------  vi  -   ii --     i  i---  vv  v  
C scaffold171|s       6099 CCCAGGGAACATGGATGTTC-TGACAGCATGTTCCCTC---GTCGCATAG 6054

  scaffold46|si     699634 ATCCAAAGATATGGATCTTTGTCCTTTCAGGATTCCTTCTC-TGACTTGG 699682
                               i          i   iiv   v i    --- i    -iv      
C scaffold171|s       6053 ATCCGAAGATATGGACCTTCAACCTGTTAGGA---CCTCTCACCACTTGG 6007

  scaffold46|si     699683 GTGATT--TATGATC----AGTTGTGAGTT 699706
                            v i i--v      ---- v   v     
C scaffold171|s       6006 GAGGTCAGGATGATCCCTTACTTGGGAGTT 5977

Matrix = 20p41g.matrix
Kimura (with divCpGMod) = 30.27
Transitions / transversions = 1.39 (43/31)
Gap_init rate = 0.09 (26 / 298), avg. gap size = 1.69 (44 / 26)

556 23.38 9.31 3.05 scaffold46|size1342926 699408 699654 (642498) C scaffold174|size478105_(dbseq-nr_126)_[352692,359006]#LTR/Gypsy (5903) 412 151 m_b185s001i52 141667

  scaffold46|si     699408 CCTAAGCCATTTGGGAAGAAAAATATTAAGTAGC-ATT-TGCTAGGGAAA 699455
                                   i     ii v       i   i  v -   -  -   iv   
C scaffold174|s        412 CCTAAGCCGTTTGGAGATAAAAATACTAAATACCTATTATG-TAGATAAA 364

  scaffold46|si     699456 TGCTAATGGTGGTTTGTTGTTGA---TTAATTGGGAG-TTATTGGCTACA 699501
                           - v i  ivv i       v   --- v     v   -      vi  ii
C scaffold174|s        363 -GGTGATATAGATTTGTTGATGAAAGTAAATTGTGAGCTTATTGTTTATG 315

  scaffold46|si     699502 GTTTAT-ACTATTAAATGAAAATGAAAGGGCAGTGTGATCCAAATAATCC 699550
                           iv   i- i  vi     vii   i       i  ii    vvv v    
C scaffold174|s        314 AATTACAATTAACAAATGTGGATGGAAGGGCAATGCAATCCCTTTCATCC 265

  scaffold46|si     699551 AAAAATATGAAAC----------TGTGTAGG-TTCTACATAGTCCTCATA 699589
                           v   -- i     ----------        -       ivivi  vi  
C scaffold174|s        264 TAAA--ACGAAACAATGTGATTTTGTGTAGGTTTCTACACCAATCTGGTA 217

  scaffold46|si     699590 TGTTTGTACCATTCTC-ATGATGGTGTTCT--CTTGAG--GTACCAAAGA 699634
                                v    v     -v   v        -- vv i --  i  ---- 
C scaffold174|s        216 TGTTTCTACCCTTCTCTTTGAGGGTGTTCTGACAGGGGCAGTGCC----A 171

  scaffold46|si     699635 TCCAAAGATATGGATCTTTG 699654
                                               
C scaffold174|s        170 TCCAAAGATATGGATCTTTG 151

Matrix = 20p41g.matrix
Kimura (with divCpGMod) = 27.22
Transitions / transversions = 1.07 (29/27)
Gap_init rate = 0.07 (18 / 246), avg. gap size = 1.72 (31 / 18)


8999 0.71 0.40 0.10 scaffold46|size1342926 699746 700736 (641416) C scaffold264|size397940_(dbseq-nr_543)_[246205,252636]#LTR/Gypsy (5438) 994 1 m_b185s001i54 141668

  scaffold46|si     699746 GGCGGTACTATACGCCTTGTTCACGTGCAGTACAAACTGCTCGTTGGTAC 699795
                                                                             
C scaffold264|s        994 GGCGGTACTATACGCCTTGTTCACGTGCAGTACAAACTGCTCGTTGGTAC 945

  scaffold46|si     699796 CGTGTCCGGACCAAACCGTGACTCGGGTTTCTGACCCATTTGCGAGGGTG 699845
                                                                             
C scaffold264|s        944 CGTGTCCGGACCAAACCGTGACTCGGGTTTCTGACCCATTTGCGAGGGTG 895

  scaffold46|si     699846 CACTTGAGGGTCTCAGGCTTGAGGTCCAAAGCTTCTTGGACTGGGTCCCG 699895
                                                                             
C scaffold264|s        894 CACTTGAGGGTCTCAGGCTTGAGGTCCAAAGCTTCTTGGACTGGGTCCCG 845

  scaffold46|si     699896 ATCCGGCACATAACGGATAGGGGCTTTCGCCACCCCTTCCGCGC-CGCAC 699944
                                                                       -     
C scaffold264|s        844 ATCCGGCACATAACGGATAGGGGCTTTCGCCACCCCTTCCGCGCTCGCAC 795

  scaffold46|si     699945 TCTTGGTTCTTAAGCCCTATAGGGGCTATTTTCTCAGCAGACATTCTTGA 699994
                                                                             
C scaffold264|s        794 TCTTGGTTCTTAAGCCCTATAGGGGCTATTTTCTCAGCAGACATTCTTGA 745

  scaffold46|si     699995 GAGGGCTGCTC-GAGACTTGTTCCAAGGAAAAGGGTCTTGTAGGAGCTTC 700043
                                      -                                      
C scaffold264|s        744 GAGGGCTGCTCCGAGACTTGTTCCAAGGAAAAGGGTCTTGTAGGAGCTTC 695

  scaffold46|si     700044 GTGGCGGTTCGTACTCGAAGGAGACACGATTGGCACGAATCTTGTTGGCG 700093
                                      i                                      
C scaffold264|s        694 GTGGCGGTTCGCACTCGAAGGAGACACGATTGGCACGAATCTTGTTGGCG 645

  scaffold46|si     700094 GCGGGATCACGTAGCGCAGACGTGGTGCTACTACTTACCGGCGCACGAAA 700143
                                                                             
C scaffold264|s        644 GCGGGATCACGTAGCGCAGACGTGGTGCTACTACTTACCGGCGCACGAAA 595

  scaffold46|si     700144 GACGGTGGCTCGACGGGCGAACACGTGGATGCTGAACGCTGGACTGGCGG 700193
                                                                         v   
C scaffold264|s        594 GACGGTGGCTCGACGGGCGAACACGTGGATGCTGAACGCTGGACTGTCGG 545

  scaffold46|si     700194 AGGACAGACGCGACGGTGTTGAACGGACGGTGGTCGGCTCGACGGTGACG 700243
                                                                       i     
C scaffold264|s        544 AGGACAGACGCGACGGTGTTGAACGGACGGTGGTCGGCTCGACGATGACG 495

  scaffold46|si     700244 GACGGTCGAAGGACAGTGCGGCGATGGACAGACGGTCCAAAAAAATTCGC 700293
                                                                             
C scaffold264|s        494 GACGGTCGAAGGACAGTGCGGCGATGGACAGACGGTCCAAAAAAATTCGC 445

  scaffold46|si     700294 --CGAGTAGGTTATCAATTGATAGTGACCTAAGTCAGAAAGTATTTAAAA 700341
                           --                               i                
C scaffold264|s        444 TTCGAGTAGGTTATCAATTGATAGTGACCTAAGCCAGAAAGTATTTAAAA 395

  scaffold46|si     700342 AATCTTGTTGCAGACTTTGCTGACTTTGTTTTTTATGAGCTTAAAACTAC 700391
                                     i                      -                
C scaffold264|s        394 AATCTTGTTGTAGACTTTGCTGACTTTGTTTTT-ATGAGCTTAAAACTAC 346

  scaffold46|si     700392 TGTACAACTGATGAATGAGATACTAGTTATCTCATGCATAAAAACACAAA 700441
                                                                             
C scaffold264|s        345 TGTACAACTGATGAATGAGATACTAGTTATCTCATGCATAAAAACACAAA 296

  scaffold46|si     700442 TGATCATGGGAGAGATTGGCAGTGATTTGTGGCAGTTCCATGACTGGCTC 700491
                                                                          v  
C scaffold264|s        295 TGATCATGGGAGAGATTGGCAGTGATTTGTGGCAGTTCCATGACTGGATC 246

  scaffold46|si     700492 ATATTCAACTGCCCAAAGGAACTGTCCCATGGGAAGGTTCCTGAGAAGGA 700541
                                                                             
C scaffold264|s        245 ATATTCAACTGCCCAAAGGAACTGTCCCATGGGAAGGTTCCTGAGAAGGA 196

  scaffold46|si     700542 AATCCTCCATTGGATATTCAACCTAAGAAAACACCTACAATGTGTATGGC 700591
                                                                            i
C scaffold264|s        195 AATCCTCCATTGGATATTCAACCTAAGAAAACACCTACAATGTGTATGGT 146

  scaffold46|si     700592 GGAGTTCTAGGAAGGAAAATCCTATTTGGATATGATTTCTGAGAAACTCA 700641
                                                                             
C scaffold264|s        145 GGAGTTCTAGGAAGGAAAATCCTATTTGGATATGATTTCTGAGAAACTCA 96

  scaffold46|si     700642 TATCTTATGACTTTTGAGTCCTTCCTCTGTATCAAACAATGTGAAGGAGA 700691
                                                                             
C scaffold264|s         95 TATCTTATGACTTTTGAGTCCTTCCTCTGTATCAAACAATGTGAAGGAGA 46

  scaffold46|si     700692 CTTATGGAGTTCCAGCTGGAAGCTCCAGATTCTTGGCCTATGTCA 700736
                                                                        
C scaffold264|s         45 CTTATGGAGTTCCAGCTGGAAGCTCCAGATTCTTGGCCTATGTCA 1

Matrix = 20p41g.matrix
Kimura (with divCpGMod) = 0.71
Transitions / transversions = 2.50 (5/2)
Gap_init rate = 0.00 (4 / 990), avg. gap size = 1.25 (5 / 4)


315 23.53 4.41 0.00 scaffold46|size1342926 701678 701745 (640407) rnd-1_family-1138#Unknown 6 76 (1) m_b185s001i55 141669

  scaffold46|si     701678 AATAAAATGGTTGCTGGGAAATTGT---GTCACGAGGCCTTGCCTTGACA 701724
                             i   i           vi  i v---    v ivi             
  rnd-1_family-          6 AACAAAGTGGTTGCTGGGCGATCGGAGGGTCAGGGCACCTTGCCTTGACA 55

  scaffold46|si     701725 GTAGAAAGGGGTGATTAACCA 701745
                             i i        iii  v  
  rnd-1_family-         56 GTGGGAAGGGGTGGCCAAACA 76

Matrix = 20p41g.matrix
Kimura (with divCpGMod) = 25.07
Transitions / transversions = 2.20 (11/5)
Gap_init rate = 0.01 (1 / 67), avg. gap size = 3.00 (3 / 1)


296 22.54 3.53 6.02 scaffold46|size1342926 701832 701916 (640236) rnd-1_family-775#Unknown 1 83 (23) m_b185s001i56 141670

  scaffold46|si     701832 TTCCTGTGCTGTGTGATTCTCACTCTTTACCACAAAACAGG---ATAGCA 701878
                             ii       i        ?   i vi v i   vivi  ---   i- 
  rnd-1_family-          1 TTTTTGTGCTGCGTGATTCTNACTTTGCAGCGCAACGGGGGTACATAA-A 49

  scaffold46|si     701879 AAACTATTGGACAATGAAGTTGCATTTTCTATTGTTGC 701916
                               ----  i     v   i      i   v      
  rnd-1_family-         50 AAAC----GGGCAATGCAGTCGCATTTCCTAATGTTGC 83

Matrix = 20p41g.matrix
Kimura (with divCpGMod) = 21.15
Transitions / transversions = 2.00 (12/6)
Gap_init rate = 0.07 (6 / 84), avg. gap size = 1.33 (8 / 6)


1499 11.72 1.11 8.73 scaffold46|size1342926 703402 703672 (638480) C scaffold170|size558746_(dbseq-nr_246)_[277812,288266]#LTR/Gypsy (5829) 4626 4375 m_b185s001i57 141671

  scaffold46|si     703402 CACTGCAAATTAAAAACACCGGTAACCTCCCTGTACACTTGAATGTACAG 703451
                                    iv                    i       i  i       
C scaffold170|s       4626 CACTGCAAACAAAAAACACCGGTAACCTCCCCGTACACTCGAGTGTACAG 4577

  scaffold46|si     703452 GGAGGTTACCGGAGCCCCCTGGAATGGTATATTCCGGTAACATCCCTGTA 703501
                                              -          v          v   vv   
C scaffold170|s       4576 GGAGGTTACCGGAGCCCCC-GGAATGGTATCTTCCGGTAACCTCCGGGTA 4528

  scaffold46|si     703502 CACTTCTGTAACCAATCGGTACACTAGTGTACCGGTGGGTTACCTGAGTC 703551
                                        vvi     v          v  v        v     
C scaffold170|s       4527 CACTTCTGTAACCCTCCGGTAAACTAGTGTACGGGAGGGTTACCGGAGTC 4478

  scaffold46|si     703552 TACCGGTGGGTTACCTGAGTCTACCAGTGGGTTACTGGAAATTCCAGACC 703601
                                 ----------  -----------      i       iv     
C scaffold170|s       4477 TACCGG----------GA-----------GGTTACCGGAAATTTGAGACC 4449

  scaffold46|si     703602 TAAACCAGTCTTCGGATTTATTTCTACTTACGATAGGAATTAGTA-TTTT 703650
                           v i vv  ii   i             v             i   -    
C scaffold170|s       4448 AAGAGGAGCTTTCAGATTTATTTCTACGTACGATAGGAATTGGTACTTTT 4399

  scaffold46|si     703651 TTACAGGAAAACAGAC--CTTAGT 703672
                                           --  i   
C scaffold170|s       4398 TTACAGGAAAACAGACTTCTCAGT 4375

Matrix = 20p41g.matrix
Kimura (with divCpGMod) = 11.39
Transitions / transversions = 0.81 (13/16)
Gap_init rate = 0.09 (24 / 270), avg. gap size = 1.04 (25 / 24)


1220 10.29 11.71 0.44 scaffold46|size1342926 703667 703871 (638281) genome_2_13625#DNA 1 228 (277) m_b185s001i58 141672

  scaffold46|si     703667 CTTAGTTTCACATGTCCGCTGCATCCGCGTCGAAAAATTGTTGAAAAAGA 703716
                                                 i        v                  
  genome_2_1362          1 CTTAGTTTCACATGTCCGCTGCGTCCGCGTCCAAAAATTGTTGAAAAAGA 50

  scaffold46|si     703717 CACCGTCCAGGAC------------ACGTCCA-----------GGACATC 703743
                                        ------------       -----------       
  genome_2_1362         51 CACCGTCCAGGACATGGTCCTGGACACGTCCAGGACATGTCCTGGACATC 100

  scaffold46|si     703744 TCCTGTTTTTCCTGTTTTCAAACGAGGACACAGGACATCAAACTTTGGAC 703793
                             v       vv                          iv  i   i   
  genome_2_1362        101 TCGTGTTTTTAGTGTTTTCAAACGAGGACACAGGACATTCAATTTTAGAC 150

  scaffold46|si     703794 ACTGAGGACACCA-AGGACATGAGAGGACATGGAGTTTTTACTGCATTTT 703842
                             v       iv -     i                v      v  -   
  genome_2_1362        151 ACAGAGGACATGACAGGACGTGAGAGGACATGGAGTGTTTACTTCA-TTT 199

  scaffold46|si     703843 AATGATCATTTATGAAACTTTCAGGTCAA 703871
                             v i  v   v   v          v  
  genome_2_1362        200 AAGGGTCCTTTTTGATACTTTCAGGTGAA 228

Matrix = 20p41g.matrix
Kimura (with divCpGMod) = 10.06
Transitions / transversions = 0.50 (7/14)
Gap_init rate = 0.02 (4 / 204), avg. gap size = 6.25 (25 / 4)


275 23.77 3.45 15.38 scaffold46|size1342926 703763 703936 (638216) rnd-1_family-196#Unknown 1819 1974 (59) m_b185s001i59 141673

  scaffold46|si     703763 AAACGAGGACACAGGACATCAAACTTTGGACACTGAGGACACCAAGGACA 703812
                              iv      v ii       v ii      ---------   i  i v
  rnd-1_family-       1819 AAATTAGGACAGAAAACATCAACCCCTGGACA---------CCAGGGGCT 1859

  scaffold46|si     703813 TGAGAGGACATGGAGTTTTTACTGCATTTTAATGATCATTTATGAAACTT 703862
                                vi    ---v     --         -- i  ----   i     
  rnd-1_family-       1860 TGAGATAACAT---CTTTTT--TGCATTTTA--GGTC----ATGGAACTT 1898

  scaffold46|si     703863 TCAGGTCAAGATGACATGTTTTA----TTGACGAATAAGTGTCTTATTTT 703908
                            i i  v  i  v v  vv    ----  i i v   -- i   i-i   
  rnd-1_family-       1899 TTAAGTAAAAATTAGATCATTTATCATTTAATGCATA--TATCTC-CTTT 1945

  scaffold46|si     703909 GAC--TCTGTCAATGCTTTACATCAATATA 703936
                              -- v i    -  v v v         
  rnd-1_family-       1946 GACCTTATATCAA-GCATAAGATCAATATA 1974

Matrix = 20p41g.matrix
Kimura (with divCpGMod) = 28.31
Transitions / transversions = 1.19 (19/16)
Gap_init rate = 0.15 (26 / 173), avg. gap size = 1.15 (30 / 26)


9154 2.68 0.10 0.00 scaffold46|size1342926 703872 704916 (637236) C rnd-1_family-628#Unknown (0) 1046 1 m_b185s001i60 141674

  scaffold46|si     703872 GATGACATGTTTTATTGACGAATAAGTGTCTTATTTTGACTCTGTCAATG 703921
                                              v                         i    
C rnd-1_family-       1046 GATGACATGTTTTATTGACCAATAAGTGTCTTATTTTGACTCTGTTAATG 997

  scaffold46|si     703922 CTTTACATCAATATACAGACTACACAACATACATTTAATAAAAGCGGTAG 703971
                                                                       i     
C rnd-1_family-        996 CTTTACATCAATATACAGACTACACAACATACATTTAATAAAAGTGGTAG 947

  scaffold46|si     703972 AATTAATTTACGTGGGATAAGATATGCTTCATGCCATGCAGTGGTTGAAT 704021
                                                v                            
C rnd-1_family-        946 AATTAATTTACGTGGGATAAGCTATGCTTCATGCCATGCAGTGGTTGAAT 897

  scaffold46|si     704022 AGGGGAACATCACCCAACACAATGAATACTATCAATCAATGTATGGTGAG 704071
                                               i                             
C rnd-1_family-        896 AGGGGAACATCACCCAACACGATGAATACTATCAATCAATGTATGGTGAG 847

  scaffold46|si     704072 CAGTTTCCTCAAACTAGATGTCCTATAGATTGAGTGATGCACAACATTTT 704121
                                                     i                       
C rnd-1_family-        846 CAGTTTCCTCAAACTAGATGTCCTATGGATTGAGTGATGCACAACATTTT 797

  scaffold46|si     704122 GTAGTCTGGAGCATTCATTTTCAATGTGTTTTGAATGCAATGAGGTAGTG 704171
                                       i    v                                
C rnd-1_family-        796 GTAGTCTGGAGCGTTCAATTTCAATGTGTTTTGAATGCAATGAGGTAGTG 747

  scaffold46|si     704172 GAAAACAATTTTTTCTGTAAATTTCACCACAACAGTGCTAAGTTGAAAAT 704221
                           v         v                                       
C rnd-1_family-        746 CAAAACAATTATTTCTGTAAATTTCACCACAACAGTGCTAAGTTGAAAAT 697

  scaffold46|si     704222 ATTCAGACATTGGACTGTTTTAAATAATGTTTGTGAAAGACGAGTCTAAC 704271
                                                                    i        
C rnd-1_family-        696 ATTCAGACATTGGACTGTTTTAAATAATGTTTGTGAAAGACAAGTCTAAC 647

  scaffold46|si     704272 AGAATGCTACAACACGTGAAGGATAAAAAATGTCCATGAAAATAATTTTA 704321
                                                                             
C rnd-1_family-        646 AGAATGCTACAACACGTGAAGGATAAAAAATGTCCATGAAAATAATTTTA 597

  scaffold46|si     704322 ATTCCATTTATCATAATTCACTCTAGCTTTAAGGATTAGTCCAAATAACA 704371
                                                  v                     v    
C rnd-1_family-        596 ATTCCATTTATCATAATTCACTCAAGCTTTAAGGATTAGTCCAAAAAACA 547

  scaffold46|si     704372 TTTTATAGCCCCCTGGTTATTCTTCCCTCATCCCTCTGTCAGCACAAAAT 704421
                                                                             
C rnd-1_family-        546 TTTTATAGCCCCCTGGTTATTCTTCCCTCATCCCTCTGTCAGCACAAAAT 497

  scaffold46|si     704422 GATCTGGAAGTGCCATTGGTCTTGTGACAAAAGCAAAGAAAGAATTTGGA 704471
                                                                             
C rnd-1_family-        496 GATCTGGAAGTGCCATTGGTCTTGTGACAAAAGCAAAGAAAGAATTTGGA 447

  scaffold46|si     704472 ACAAGTGGTGTGAAGCATTTTGAGAA-AAAATATTAGCAGCTAAAAAAGA 704520
                                                     -     i                 
C rnd-1_family-        446 ACAAGTGGTGTGAAGCATTTTGAGAAAAAAATGTTAGCAGCTAAAAAAGA 397

  scaffold46|si     704521 ACTGTACGACAAAGGCTGTGAAGAAACTCACCACTTCTCCACATCCACTG 704570
                                                           ? i     i  ?      
C rnd-1_family-        396 ACTGTACGACAAAGGCTGTGAAGAAACTCACCNCCTCTCCGCANCCACTG 347

  scaffold46|si     704571 CTAGCTGCTAATGTTGGCATGGTGTGGAGGTGGGAGGCAGCTCCAACTTC 704620
                             i      iv             ?                         
C rnd-1_family-        346 CTGGCTGCTGTTGTTGGCATGGTGNGGAGGTGGGAGGCAGCTCCAACTTC 297

  scaffold46|si     704621 AGCCACATGACTGGGGGGCTGATTAATACTAAAAATTTAAGTTAACAGCA 704670
                                                                             
C rnd-1_family-        296 AGCCACATGACTGGGGGGCTGATTAATACTAAAAATTTAAGTTAACAGCA 247

  scaffold46|si     704671 GAAAGAGGAGTGTAAATTTGAATACAAATGAAAAGCTCACCTTCTCTTCA 704720
                                                       i                    i
C rnd-1_family-        246 GAAAGAGGAGTGTAAATTTGAATACAAACGAAAAGCTCACCTTCTCTTCG 197

  scaffold46|si     704721 CAAGTGCAGCTGGCTGCAGAGTTGGCATGGCGAGCAGTTGGGTAGCTGGA 704770
                                                                             
C rnd-1_family-        196 CAAGTGCAGCTGGCTGCAGAGTTGGCATGGCGAGCAGTTGGGTAGCTGGA 147

  scaffold46|si     704771 CACGAGCGTAAGTTTTAAATTGAAAATAGAGAGAGCACTTGTATGAATGA 704820
                                                       i         v        i  
C rnd-1_family-        146 CACGAGCGTAAGTTTTAAATTGAAAATAAAGAGAGCACGTGTATGAACGA 97

  scaffold46|si     704821 TATACAAAAAGGGAACAGAAAACTCACAAAAACTATGGCAAAAGAGGGGG 704870
                                                            v     i          
C rnd-1_family-         96 TATACAAAAAGGGAACAGAAAACTCACAAAAACAATGGCGAAAGAGGGGG 47

  scaffold46|si     704871 GAAATATTGCACTCACAATTCATATCCAGCAGCTGGGGGCTACTGT 704916
                                         v     i                         
C rnd-1_family-         46 GAAATATTGCACTCCCAATTTATATCCAGCAGCTGGGGGCTACTGT 1

Matrix = 20p41g.matrix
Kimura (with divCpGMod) = 2.11
Transitions / transversions = 1.55 (17/11)
Gap_init rate = 0.00 (1 / 1044), avg. gap size = 1.00 (1 / 1)

765 7.22 0.00 0.00 scaffold46|size1342926 704870 704966 (637186) C rnd-1_family-478#Unknown (0) 97 1 m_b185s001i61 141674

  scaffold46|si     704870 GGAAATATTGCACTCACAATTCATATCCAGCAGCTGGGGGCTACTGTACC 704919
                                          v     i                            
C rnd-1_family-         97 GGAAATATTGCACTCCCAATTTATATCCAGCAGCTGGGGGCTACTGTACC 48

  scaffold46|si     704920 TCAATAAGAAACCGGCTGCTAGCTGTTGTTGTTTGCGTTGAGGGGAG 704966
                            v  v  vi                        i             
C rnd-1_family-         47 TGAAAAACGAACCGGCTGCTAGCTGTTGTTGTTCGCGTTGAGGGGAG 1

Matrix = 20p41g.matrix
Kimura (with divCpGMod) = 5.56
Transitions / transversions = 0.75 (3/4)
Gap_init rate = 0.00 (0 / 96), avg. gap size = 0.0 (0 / 0)


1602 9.35 0.00 0.00 scaffold46|size1342926 704916 705129 (637023) rnd-1_family-301#Unknown 36 249 (30) m_b185s001i62 141675

  scaffold46|si     704916 TACCTCAATAAGAAACCGGCTGCTAGCTGTTGTTGTTTGCGTTGAGGGGA 704965
                                vi v  vi         ?              i            
  rnd-1_family-         36 TACCTGGAAAACGAACCGGCTGNTAGCTGTTGTTGTTCGCGTTGAGGGGA 85

  scaffold46|si     704966 GGGGGGGCGGACGGCTGAACTAGATCTGTGGGCCAAGCGACAACAATTCT 705015
                                     i        i              i      i  i     
  rnd-1_family-         86 GGGGGGGCGGGCGGCTGAATTAGATCTGTGGGCCGAGCGACGACGATTCT 135

  scaffold46|si     705016 TGTGGAGGGGTGGTAAGTATTTAATTGAAAAAAATTGTCAGGTGATGTGA 705065
                           i                                            i    
  rnd-1_family-        136 CGTGGAGGGGTGGTAAGTATTTAATTGAAAAAAATTGTCAGGTGACGTGA 185

  scaffold46|si     705066 TGATAAACTGTGAAATGAAGAGGAAGGGGCAAGACTCTTACCTGAAAAAC 705115
                           i  v     v          i       i               i     
  rnd-1_family-        186 CGAAAAACTTTGAAATGAAGGGGAAGGGACAAGACTCTTACCTGGAAAAC 235

  scaffold46|si     705116 GAGCCGGCTGCTAG 705129
                             i           
  rnd-1_family-        236 GAACCGGCTGCTAG 249

Matrix = 20p41g.matrix
Kimura (with divCpGMod) = 6.29
Transitions / transversions = 3.00 (15/5)
Gap_init rate = 0.00 (0 / 213), avg. gap size = 0.0 (0 / 0)


497 21.80 9.77 0.00 scaffold46|size1342926 705156 705288 (636864) genome_2_13625#DNA 360 505 (0) m_b185s001i63 141676

  scaffold46|si     705156 AAACTT--GCGGATATCTGGCCGACACGTGACCCAAAGCCGACATCAGTC 705203
                                 -- v   i ivv   v    i v   i   vi i     vv   
  genome_2_1362        360 AAACTTCTGAGGACACGGGGCGGACATGGGACTCAACACTGACATATGTC 409

  scaffold46|si     705204 ATCGTGTCTGGAAAAAACACATGTCCGGGGAAAATCACCGACATTGGACA 705253
                           v       iiv       v ii    v  ii    i vv     v     
  genome_2_1362        410 CTCGTGTCCACAAAAAACCCGCGTCCTGGAGAAATTAAGGACATAGGACA 459

  scaffold46|si     705254 CGTCCA-----------AGGACATGTCGAGGACATGTGAAACTAAG 705288
                                 -----------          v                  
  genome_2_1362        460 CGTCCAAGGACACGTCCAGGACATGTCCAGGACATGTGAAACTAAG 505

Matrix = 20p41g.matrix
Kimura (with divCpGMod) = 22.97
Transitions / transversions = 0.81 (13/16)
Gap_init rate = 0.02 (2 / 132), avg. gap size = 6.50 (13 / 2)


1539 14.62 8.62 8.90 scaffold46|size1342926 705289 705671 (636481) C scaffold170|size558746_(dbseq-nr_246)_[277812,288266]#LTR/Gypsy (6065) 4390 4009 m_b185s001i64 141677

  scaffold46|si     705289 AAACAGACTTCTCAGTAAGTCTTAGAATCGATATCAATCTAAGTAGAGGC 705338
                                                        i            v   v   
C scaffold170|s       4390 AAACAGACTTCTCAGTAAGTCTTAGAATCAATATCAATCTAATTAGTGGC 4341

  scaffold46|si     705339 TATAACTGCATTACTTAGTAGCTAAAAAA---TTTAACCTGTGGAATACC 705385
                                                 i      ---    -  v    v     
C scaffold170|s       4340 TATAACTGCATTACTTAGTAGCCAAAAAAATGTTTA-CCGGTGGCATACC 4292

  scaffold46|si     705386 GGAAGTGTGCGGGTGAGTTACCGTGGAAGTGTACGGGAGGGTTACCAGAG 705435
                                   ii   v i  v    --                 v   i  i
C scaffold170|s       4291 GGAAGTGTATGGGAGGGTAACCG--GAAGTGTACGGGAGGGTAACCGGAA 4244

  scaffold46|si     705436 TG-TACGGAAGGGTAACTGGAGGTGTACCGAAGGGTTACAGGAGTGTATG 705484
                           v -     i i  iv       i-      i        v    ii  iv
C scaffold170|s       4243 GGTTACGGGAAGGCTACTGGAGA-GTACCGGAGGGTTACCGGAGCATACC 4195

  scaffold46|si     705485 GGAGGGCTAC--------------AGGGT---CTGG-----TATATACTG 705512
                                     --------------     --- v  -----  iv     
C scaffold170|s       4194 GGAGGGCTACCGGAACGTTACAGGAGGGTTACCAGGAGGGCTACCTACTG 4145

  scaffold46|si     705513 TTAGACTGCAGTATAGTGTAAGATTGGGGGGAGTGCGTGCAATTTATCTC 705562
                             i    i  --   i ------------i    ii   i          
C scaffold170|s       4144 TTGGACTACA--ATAAT------------AGAGTATGTGTAATTTATCTC 4109

  scaffold46|si     705563 TACTAGTATAATTATACATACTACGTCCTAATATATTCT--GGGCCCGCC 705610
                           i    i        v         i --   i     i --         
C scaffold170|s       4108 CACTAATATAATTAAACATACTACAT--TAACATATTTTAGGGGCCCGCC 4061

  scaffold46|si     705611 C----CTTCATCCTCCAAAAGAATG-AGCCTTAATGCCACATAGTCACAA 705655
                            ---- v  ii  v       i ii-  -----i     ---------  
C scaffold170|s       4060 CAACACATCGCCCACCAAAAGGACACAG-----GTGCCA---------AA 4025

  scaffold46|si     705656 ATTTCAGCCCCAAACT 705671
                                        i  
C scaffold170|s       4024 ATTTCAGCCCCAAGCT 4009

Matrix = 20p41g.matrix
Kimura (with divCpGMod) = 15.87
Transitions / transversions = 2.19 (35/16)
Gap_init rate = 0.11 (42 / 382), avg. gap size = 1.60 (67 / 42)


1499 11.92 7.98 1.07 scaffold46|size1342926 705525 705787 (636365) rnd-1_family-365#Unknown 1 281 (0) m_b185s001i65 141678

  scaffold46|si     705525 ATAGTGTAAGATTGGGGGGAGTGCGTGCAATTTAT--------------- 705559
                                    v      v     iv      vi   ---------------
  rnd-1_family-          1 ATAGTGTAACATTGGGCGGAGTAGGTGCAAGCTATGGTTCGCACTATTAT 50

  scaffold46|si     705560 ----CTCTACTAGTATAATTATACATACTACGTCCTAATATATTCTGGGC 705605
                           ----         v       i     v   i       v v   ii  ?
  rnd-1_family-         51 TATGCTCTACTAGAATAATTACACATAGTACATCCTAATCTCTTCCAGGN 100

  scaffold46|si     705606 CCGCCCCTTCATCCTCCAAAAGAATGAGCCTT-AATGCCACATAGTCACA 705654
                                            v             ?-  v      ivv vv  
  rnd-1_family-        101 CCGCCCCTTCATCCTCCCAAAGAATGAGCCTNAAAAGCCACACCCTGCCA 150

  scaffold46|si     705655 AATTTCAGCCCCAAACTAAAAAACGCTCCTACGGACCATCCACACCAACA 705704
                                        v   -         v ii          i        
  rnd-1_family-        151 AATTTCAGCCCCACACT-AAAAACGCTACCGCGGACCATCCGCACCAACA 199

  scaffold46|si     705705 CTAAGACTTGATTTTT-ATGCACACCAACAACATGCTATTGCAATGTAAT 705753
                                           -i               --               
  rnd-1_family-        200 CTAAGACTTGATTTTTCGTGCACACCAACAACA--CTATTGCAATGTAAT 247

  scaffold46|si     705754 GGTAATAAAATGAAGTTAATTGGAATTCAGGTAA 705787
                             i       v           ?      ii   
  rnd-1_family-        248 GGCAATAAAAGGAAGTTAATTGNAATTCAAATAA 281

Matrix = 20p41g.matrix
Kimura (with divCpGMod) = 11.87
Transitions / transversions = 0.82 (14/17)
Gap_init rate = 0.03 (7 / 262), avg. gap size = 3.43 (24 / 7)

1310 6.78 1.13 0.00 scaffold46|size1342926 705673 705849 (636303) rnd-3_family-259#Unknown 1 179 (316) m_b185s001i67 141678

  scaffold46|si     705673 AAAAACGCTCCTACGGACCATCCACACCAACACTAAGACTTGATTTTT-A 705721
                                    v ii       ?                           -?
  rnd-3_family-          1 AAAAACGCTACCGCGGACCANCCACACCAACACTAAGACTTGATTTTTCN 50

  scaffold46|si     705722 TGCACACCAACAACATGCTATTGCAATGTAATGGTAATAAAATGAAGTTA 705771
                                          i                  i       ?       
  rnd-3_family-         51 TGCACACCAACAACACGCTATTGCAATGTAATGGCAATAAAANGAAGTTA 100

  scaffold46|si     705772 ATTGGAATTCAGGTA-AAAGATAATTAAAAACACAAAGAAGAACTTATAC 705820
                               ?      ii  -                               i  
  rnd-3_family-        101 ATTGNAATTCAAATAGAAAGATAATTAAAAACACAAAGAAGAACTTACAC 150

  scaffold46|si     705821 TTGCAGGCAATAGAGTGAGCGGGAGGCAA 705849
                                    iiii       ?        
  rnd-3_family-        151 TTGCAGGCAGCGAAGTGAGCNGGAGGCAA 179

Matrix = 20p41g.matrix
Kimura (with divCpGMod) = 5.56
Transitions / transversions = 11.00 (11/1)
Gap_init rate = 0.01 (2 / 176), avg. gap size = 1.00 (2 / 2)


1554 8.89 1.68 0.83 scaffold46|size1342926 705592 705829 (636323) C rnd-1_family-373#Unknown (0) 245 6 m_b185s001i66 141679

  scaffold46|si     705592 AATATATTCTGGGCCCGCCCCTTCATCCTCCAAAAGAATGAGCCTTAAT- 705640
                              v v   ii  ?                 v             ?  v-
C rnd-1_family-        245 AATCTCTTCCAGGNCCGCCCCTTCATCCTCCCAAAGAATGAGCCTNAAAA 196

  scaffold46|si     705641 GCCACATAGTCACAAATTTCAGCCCCAAACTAAAAAACGCTCCTACGGAC 705690
                                 ivv vv               v             v ii     
C rnd-1_family-        195 GCCACACCCTGCCAAATTTCAGCCCCACACTAAAAAACGCTACCGCGGAC 146

  scaffold46|si     705691 CATCCACACCAACACTAAGACTTGATTTTT-ATGCACACCAACAACATGC 705739
                                i                        -i               -- 
C rnd-1_family-        145 CATCCGCACCAACACTAAGACTTGATTTTTCGTGCACACCAACAACA--C 98

  scaffold46|si     705740 TATTGCAATGTAATGGTAATAAAATGAAGTTAATTGGAATTCAGGTA--A 705787
                                           i       ?           ?      ii  -- 
C rnd-1_family-         97 TATTGCAATGTAATGGCAATAAAANGAAGTTAATTGNAATTCAAATAAGA 48

  scaffold46|si     705788 AAGATAATTAAAAACACAAAGAAGAACTTATACTTGCAGGCA 705829
                                                   ?     i           
C rnd-1_family-         47 AAGATAATTAAAAACACAAAGAAGNACTTACACTTGCAGGCA 6

Matrix = 20p41g.matrix
Kimura (with divCpGMod) = 8.33
Transitions / transversions = 1.10 (11/10)
Gap_init rate = 0.02 (5 / 237), avg. gap size = 1.20 (6 / 5)


1499 11.92 7.98 1.07 scaffold46|size1342926 705525 705787 (636365) rnd-1_family-365#Unknown 1 281 (0) m_b185s001i65 141678

  scaffold46|si     705525 ATAGTGTAAGATTGGGGGGAGTGCGTGCAATTTAT--------------- 705559
                                    v      v     iv      vi   ---------------
  rnd-1_family-          1 ATAGTGTAACATTGGGCGGAGTAGGTGCAAGCTATGGTTCGCACTATTAT 50

  scaffold46|si     705560 ----CTCTACTAGTATAATTATACATACTACGTCCTAATATATTCTGGGC 705605
                           ----         v       i     v   i       v v   ii  ?
  rnd-1_family-         51 TATGCTCTACTAGAATAATTACACATAGTACATCCTAATCTCTTCCAGGN 100

  scaffold46|si     705606 CCGCCCCTTCATCCTCCAAAAGAATGAGCCTT-AATGCCACATAGTCACA 705654
                                            v             ?-  v      ivv vv  
  rnd-1_family-        101 CCGCCCCTTCATCCTCCCAAAGAATGAGCCTNAAAAGCCACACCCTGCCA 150

  scaffold46|si     705655 AATTTCAGCCCCAAACTAAAAAACGCTCCTACGGACCATCCACACCAACA 705704
                                        v   -         v ii          i        
  rnd-1_family-        151 AATTTCAGCCCCACACT-AAAAACGCTACCGCGGACCATCCGCACCAACA 199

  scaffold46|si     705705 CTAAGACTTGATTTTT-ATGCACACCAACAACATGCTATTGCAATGTAAT 705753
                                           -i               --               
  rnd-1_family-        200 CTAAGACTTGATTTTTCGTGCACACCAACAACA--CTATTGCAATGTAAT 247

  scaffold46|si     705754 GGTAATAAAATGAAGTTAATTGGAATTCAGGTAA 705787
                             i       v           ?      ii   
  rnd-1_family-        248 GGCAATAAAAGGAAGTTAATTGNAATTCAAATAA 281

Matrix = 20p41g.matrix
Kimura (with divCpGMod) = 11.87
Transitions / transversions = 0.82 (14/17)
Gap_init rate = 0.03 (7 / 262), avg. gap size = 3.43 (24 / 7)

1310 6.78 1.13 0.00 scaffold46|size1342926 705673 705849 (636303) rnd-3_family-259#Unknown 1 179 (316) m_b185s001i67 141678

  scaffold46|si     705673 AAAAACGCTCCTACGGACCATCCACACCAACACTAAGACTTGATTTTT-A 705721
                                    v ii       ?                           -?
  rnd-3_family-          1 AAAAACGCTACCGCGGACCANCCACACCAACACTAAGACTTGATTTTTCN 50

  scaffold46|si     705722 TGCACACCAACAACATGCTATTGCAATGTAATGGTAATAAAATGAAGTTA 705771
                                          i                  i       ?       
  rnd-3_family-         51 TGCACACCAACAACACGCTATTGCAATGTAATGGCAATAAAANGAAGTTA 100

  scaffold46|si     705772 ATTGGAATTCAGGTA-AAAGATAATTAAAAACACAAAGAAGAACTTATAC 705820
                               ?      ii  -                               i  
  rnd-3_family-        101 ATTGNAATTCAAATAGAAAGATAATTAAAAACACAAAGAAGAACTTACAC 150

  scaffold46|si     705821 TTGCAGGCAATAGAGTGAGCGGGAGGCAA 705849
                                    iiii       ?        
  rnd-3_family-        151 TTGCAGGCAGCGAAGTGAGCNGGAGGCAA 179

Matrix = 20p41g.matrix
Kimura (with divCpGMod) = 5.56
Transitions / transversions = 11.00 (11/1)
Gap_init rate = 0.01 (2 / 176), avg. gap size = 1.00 (2 / 2)


249 14.29 0.00 0.00 scaffold46|size1342926 705839 705880 (636272) C scaffold170|size558746_(dbseq-nr_246)_[277812,288266]#LTR/Gypsy (8103) 2352 2311 m_b185s001i68 141677

  scaffold46|si     705839 GCGGGAGGCAAAACTCAGTCTCTGGGCTGAGTTTTGGCCTTT 705880
                                   v v          v   i        i    v  
C scaffold170|s       2352 GCGGGAGGGATAACTCAGTCTGTGGACTGAGTTTCGGCCGTT 2311

Matrix = 20p41g.matrix
Kimura (with divCpGMod) = 13.27
Transitions / transversions = 0.50 (2/4)
Gap_init rate = 0.00 (0 / 41), avg. gap size = 0.0 (0 / 0)


757 13.74 0.00 7.19 scaffold46|size1342926 705942 706090 (636062) genome_11_9937#DNA 1 139 (249) m_b185s001i69 141680

  scaffold46|si     705942 CCGTAAAAATTGCACTCCAAGGTCAGCAAATGTCAAATGATACATGTGTG 705991
                                   vvi   i  i                   v       v    
  genome_11_993          1 CCGTAAAATGCGCATTCTAAGGTCAGCAAATGTCAAAAGATACATTTGTG 50

  scaffold46|si     705992 TCGAAGACCAAAGCTAGTGACATTTACATGTACAAAATTATAGGTATCAA 706041
                           vv                   i  v       v    v   vi     v 
  genome_11_993         51 AAGAAGACCAAAGCTAGTGACGTTAACATGTAAAAAAATATTAGTATCCA 100

  scaffold46|si     706042 ATTCTAGTTACCGAAGTAAACTGCTGTGGTGGGAATTGTATCGTAGAGG 706090
                           v           i     ----v  ------                  
  genome_11_993        101 CTTCTAGTTACCAAAGTA----CCT------GGAATTGTATCGTAGAGG 139

Matrix = 20p41g.matrix
Kimura (with divCpGMod) = 13.54
Transitions / transversions = 0.46 (6/13)
Gap_init rate = 0.07 (10 / 148), avg. gap size = 1.00 (10 / 10)


1354 27.60 4.31 1.64 scaffold46|size1342926 706383 706916 (635236) rnd-1_family-160#DNA/TcMar-Tc2 21 568 (0) m_b185s001i70 141681

  scaffold46|si     706383 AGTTCAATAACTCAACAATCAGCCATAA------AAT-------TGAACA 706419
                            i  v  v   v       v i      ------ i -------  ?   
  rnd-1_family-         21 AATTGAAAAACGCAACAATAAACCATAATTTTTGAGTATACTTTTGNACA 70

  scaffold46|si     706420 ATGTCCCAGCAACTCAAATTGACCCGTCGCAACTTCACTCTACAAGACAA 706469
                           -  v ? vv     i v  iv i       ?vv   v iv v     v  
  rnd-1_family-         71 -TGGCNCCCCAACTTACATCCATCCGTCGCNCGTTCTCCATTCAAGAGAA 119

  scaffold46|si     706470 ACA----AGGGGTCATGGTTCAGTGAATCGC-TTGATG--GAGTTGGGTT 706512
                             i---- ii v  ---    i  v? -   -    i --   --   ? 
  rnd-1_family-        120 ACGCGACAAAGTTC---GTTCGGTTNA-CGCGTTGACGTCGAG--GGGNT 163

  scaffold46|si     706513 ACTCC-ACGGCGTATGCATGCAACAGTGCCGGCATTACTCCCAAGTACTT 706561
                                -  i i-i i      ii     i   i   v iv v        
  rnd-1_family-        164 ACTCCNACAGT-CACGCATGCGGCAGTGTCGGTATTTCCACGAAGTACTT 212

  scaffold46|si     706562 CCGTCGATGGGATAAAGTCGTCCAACAGGTAAACGAGCTCCAGGAAAGCA 706611
                            v         vv   iivi  v  ?    ii  v i  i v   iiivi
  rnd-1_family-        213 CGGTCGATGGGCAAAAACAATCAAANAGGTGGACCAACTTCTGGAGGAGG 262

  scaffold46|si     706612 ACAACCATGTACCTTACAACATCTCGAGGTACGCAAAGCAAGTTCATACA 706661
                           i i ii i  v  i         v vi   vv    i v    ? iiv i
  rnd-1_family-        263 GCGATTACGTTCCCTACAACATCACCGGGTCGGCAAGGAAAGTNCGCCCG 312

  scaffold46|si     706662 GGCCGCCCCAGTTTTCTCAAGCCCGTCAAGAATGAATTGCATCAGTTCAT 706711
                                   v   v i   i ?  i      i i  i   ?vv? i     
  rnd-1_family-        313 GGCCGCCCGAGTGTCCTCGANCCTGTCAAGGACGAGTTGNCGNAATTCAT 362

  scaffold46|si     706712 CATCAAACTTCGTGATCAGGGAGTGCAGACAACCAATCAAATGGTGATCC 706761
                            vvv  ii i  i  ?     ?  v  iiiv     i i?        vv
  rnd-1_family-        363 CCAAAAGTTCCGCGANCAGGGNGTTCAAGTCACCAACCGNATGGTGATGA 412

  scaffold46|si     706762 GAGAGGCAGTACGTATTG-TACCTTCCTTCAGACTGAAGGCTTTCCTTGC 706810
                                  i?i?  i-   - ?  ?v ?   ivivvi   v i    vi  
  rnd-1_family-        413 GAGAGGCGNCNCGC-TTGCTNCCNGCNTTCGCGGGAAAGTCCTTCCGCGC 461

  scaffold46|si     706811 ACAACAGCAGGTGGTCTACCGTCTCACAAAACATCTTGGGCTTACTCAAT 706860
                           vv  v i    iv   iii  ii    i  i  ?     ?  ?     ?i
  rnd-1_family-        462 CAAAGAACAGGCTGTCCGTCGCTTCACGAAGCANCTTGGNCTNACTCANC 511

  scaffold46|si     706861 GTACGGCCACCCACACAGCCCAAAA-TATTTCAAAGACACAGAAAAAGAT 706909
                             i ?     ?     v  ?     -i i     i  v  i  i  v v 
  rnd-1_family-        512 GTGCNGCCACNCACACCGCNCAAAAGCACTTCAAGGAAACGGAGAACGCT 561

  scaffold46|si     706910 GCGAAAG 706916
                           v ?  i 
  rnd-1_family-        562 TCNAAGG 568

Matrix = 20p41g.matrix
Kimura (with divCpGMod) = 30.84
Transitions / transversions = 1.38 (84/61)
Gap_init rate = 0.03 (17 / 533), avg. gap size = 1.88 (32 / 17)

1321 26.41 2.51 3.51 scaffold46|size1342926 706626 707143 (635009) rnd-1_family-207#DNA/TcMar-Tc2 3 515 (6) m_b185s001i71 141681

  scaffold46|si     706626 TACAACATCTCGA--GGTACGCAAAGCAAG-TTCATACAGGCCGCCCCAG 706672
                                  ---   --  i  ?vv?v     - i  iv        v?v  
  rnd-1_family-          3 TACAACA---CGAAAGGCACNGCNCGCAAGATCCACCCAGGCCGCGNAAG 49

  scaffold46|si     706673 TTTTCTCAAGCCCGTCAAGAATGAATTGCATCAG--TTCATCATCAAACT 706720
                            v     iv  vv      i i  ii v i--  --    ivv     ? 
  rnd-1_family-         50 TGTTCTCGCGCAAGTCAAGGACGAGCTTCG--AGCTTTCACGTTCAAANT 97

  scaffold46|si     706721 TCGTGATCAGGGAGTGCAGACAACCAATCAAATGGTGATCCGAGAGGCAG 706770
                           i  i  v     v  v  i?iv     i ii      i v        ? 
  rnd-1_family-         98 CCGCGAGCAGGGCGTTCAANTCACCAACCGGATGGTGGTGCGAGAGGCNG 147

  scaffold46|si     706771 TACGTATTGTACCTTCCTTCAGACTGAAGGCTTTCCTTGCACAACAGCAG 706820
                           i?  i?  v ?  iv ?    iivv?   i vvv  vv  i  iv  iv 
  rnd-1_family-        148 CNCGCNTTCTNCCCGCNTTCAAGGANAAGACGAGCCGAGCGCAGGAGTTG 197

  scaffold46|si     706821 GTGGTCTACCGTCTCACAAAA--CATCTTGGGCTTACTCAATGTACGGCC 706868
                            i   ?i i  ii    ivi --    --  ?  i  v  i-------- 
  rnd-1_family-        198 GCGGTNCATCGCTTCACGCGATCCATC--GGNCTCACGCAG--------C 237

  scaffold46|si     706869 ACCCACACAGCCCAAAA-TATTTCAAAGACACAGAAAAAGATGCGAAAGA 706917
                             v     ?  ?     -i i    ?i  v  i  ii??     ?  i  
  rnd-1_family-        238 ACGCACACNGCNCAAAAGCACTTCANGGAAACGGAGGNNGATGCNAAGGA 287

  scaffold46|si     706918 CTTCATGGCAATGGTGAAGAC-AACCTGAATGGGAGAAACAAACATGACA 706966
                                 v  ?   i     ? -  vi  i v   v i   vviv i   i
  rnd-1_family-        288 CTTCATCGCNATGATGAAGNCGAAGTTGGAGGGGCGGAACCTGGACGACG 337

  scaffold46|si     706967 TCATCAACATGGATCAAACTCCCATTCAGTTCTCGTATCACTC--ACGAA 707014
                             v v           i  ?  ?  i v        ?i     --  i?i
  rnd-1_family-        338 TCCTGAACATGGATCAGACNCCNATCCCGTTCTCGTNCCACTCCAACANG 387

  scaffold46|si     707015 CCACATTGGATAGAATTGGTAA-GAGAACAACTCATGTACGTGCATCCAC 707063
                           v i - i i vv   --  v i-  ii  ?iii  i i?  ?  ?  v  
  rnd-1_family-        388 ACGC-TCGAAGCGAA--GGGAGCGAAGACNGTCCACGCNCGNGCNTCAAC 434

  scaffold46|si     707064 TACAGTTACCAAACGTGTCACTCTTG-AGCCACAGTGACAGCAAGTGGCC 707112
                           ?  v vi  v  i  i     ?    -v  v  v  ?  i        vv
  rnd-1_family-        435 NACCGACACGAAGCGCGTCACNCTTGCCGCGACCGTNACGGCAAGTGGGA 484

  scaffold46|si     707113 ATATATTGATTCCCTTTTTGATCTTCAAGGG 707143
                            v  i    iv     ii ?           
  rnd-1_family-        485 AGATGTTGACGCCCTTCCTNATCTTCAAGGG 515

Matrix = 20p41g.matrix
Kimura (with divCpGMod) = 29.77
Transitions / transversions = 1.28 (74/58)
Gap_init rate = 0.05 (27 / 517), avg. gap size = 1.15 (31 / 27)


19 3.81 0.00 0.00 scaffold46|size1342926 707157 707183 (634969) (CACAT)n#Simple_repeat 1 27 (0) m_b185s252i5 141682

  scaffold46|si     707157 CACATCACATCACATCACATCACAACA 707183
                                                   v  
  (CACAT)n#Simp          1 CACATCACATCACATCACATCACATCA 27

Matrix = Unknown
Transitions / transversions = 0.00 (0/1)
Gap_init rate = 0.00 (0 / 26), avg. gap size = 0.0 (0 / 0)


1140 15.55 2.08 0.82 scaffold46|size1342926 707361 707600 (634552) C rnd-5_family-766#DNA/TcMar-Tc2 (1370) 477 235 m_b185s001i72 141683

  scaffold46|si     707361 CATCTGATGGGATCAGTGGTGAATAGAATCCAGGAGATGGGAATTGAAGT 707410
                               v      v  v  ?     iv ?      ??      ?  i     
C rnd-5_family-        477 CATCGGATGGGTTCCGTNGTGAACCGNATCCAGNNGATGGGNATCGAAGT 428

  scaffold46|si     707411 GTTGCACATCCCTGGAGGATGCACGTACTTGTGTCAGCCTATTGACATTG 707460
                           ?? ?    i     ??  i     ?  ?i    i     ii i  ii ? 
C rnd-5_family-        427 NNTNCACACCCCTGNNGGGTGCACNTANCTGTGCCAGCCCGTCGATGTNG 378

  scaffold46|si     707461 GAGTAAACAAAACCCTGAAAGCAGCAATGTGTGCAAAGTGGGAGGGATA- 707509
                            ?i v     iv ?  ?    v?? i   i             ? v   -
C rnd-5_family-        377 GNATCAACAAGCCNCTNAAAGGNNCGATGCGTGCAAAGTGGGANGCATAG 328

  scaffold46|si     707510 GATGACAGATGGTGATGGCATCATGGACGGGGT----AAGGAGCCGTCAC 707555
                             i i i        ?  ?  ?i       i  ---- i      i? v 
C rnd-5_family-        327 GACGGCGGATGGTGANGGNATNGTGGACGGAGTCGCGAGGGAGCCANCTC 278

  scaffold46|si     707556 GCAAACAACTGACCGAATGGTTGGTTGACGCGTATAACAGCATTC 707600
                                   v ii v      ? v     i  -     ? -     
C rnd-5_family-        277 GCAAACAAATAGCGGAATGGNTTGTTGATGC-TATAANA-CATTC 235

Matrix = 20p41g.matrix
Kimura (with divCpGMod) = 16.12
Transitions / transversions = 2.08 (25/12)
Gap_init rate = 0.02 (4 / 239), avg. gap size = 1.75 (7 / 4)


518 27.35 0.00 2.16 scaffold46|size1342926 707731 707872 (634280) rnd-1_family-987#Unknown 86 224 (1) m_b185s001i73 141684

  scaffold46|si     707731 TTCAATTCTCATCGACTCCAAGAACGTCCGTGACTGCATATCAATGATTG 707780
                             i     i v  --- i   v   v    i  ii  i  v v i i   
  rnd-1_family-         86 TTTAATTCCCCTC---TTCAACAACTTCCGCGATCGCGTAACCACGGTTG 132

  scaffold46|si     707781 CGGTGGTAGAGCTGTCTCTTAGCCAAGTTTGCGGTGTCAGGAAGCACCAT 707830
                                i?    v  i v   v   i    iv  vi   ?        v  
  rnd-1_family-        133 CGGTGANAGAGGTGCCGCTTCGCCGAGTTCTCGTCGTCNGGAAGCACAAT 182

  scaffold46|si     707831 TTCTGTAATGACAAGCACACACCCATCCAACCGCTGACCACG 707872
                           i  ?v i     i v iii           vvi   v  i  
  rnd-1_family-        183 CTCNTTGATGACGACCGTGCACCCATCCAAAAACTGCCCGCG 224

Matrix = 20p41g.matrix
Kimura (with divCpGMod) = 26.14
Transitions / transversions = 1.38 (22/16)
Gap_init rate = 0.02 (3 / 141), avg. gap size = 1.00 (3 / 3)

1244 24.92 0.00 0.33 scaffold46|size1342926 707746 708051 (634101) rnd-1_family-786#Unknown 3 307 (7) m_b185s001i74 141684

  scaffold46|si     707746 CTCCAAGAACGTCCGTGACTGCATATCAATGATTGCGGTGGTAGAGCTGT 707795
                             i   v   v    i   i  i  ? v i i        i?    v  i
  rnd-1_family-          3 CTTCAACAACTTCCGCGACCGCGTANCCACGGTTGCGGTGANAGAGGTGC 52

  scaffold46|si     707796 CTCTTAGCCAAGTTTGCGGTGTCAGGAAGCACCATTTCTGTAATGACAAG 707845
                            v   v   i    iv  vi   i        ?  i  iv i     i v
  rnd-1_family-         53 CGCTTTGCCGAGTTCTCGTCGTCGGGAAGCACNATCTCCTTGATGACGAC 102

  scaffold46|si     707846 CACACACCCATCCAACCGCTGACCACGACGTCCAACTGCAAACTCTCGGG 707895
                            iii     i     vv    ?  i  v        ?   ?    i  v 
  rnd-1_family-        103 CGTGCACCCGTCCAAAAGCTGNCCGCGCCGTCCAACNGCANACTCCCGCG 152

  scaffold46|si     707896 CTGTAAAGCAAACACAGCAACCATCCGAGCCATCTGATTTAATGGTATAA 707945
                            i i   i     i i            v     v -? v  i?vii  v
  rnd-1_family-        153 CCGCAAAACAAACGCGGCAACCATCCGATCCATCAG-NTGAACNTCGTAC 201

  scaffold46|si     707946 CAAGCCAAATGGCTTCCATCCACAAGACGCAGCTGTATTTTCATCCCAAC 707995
                            v?  v i   i  i     v  v  v    ? i v  i ?      i  
  rnd-1_family-        202 CCNGCGAGATGACTCCCATCGACCAGCCGCANCCGAATCTNCATCCCGAC 251

  scaffold46|si     707996 CCCATGTGAATTGTCGGCCTCCAGCACAAGTGCGTTCCCGCACGCATATG 708045
                           v     vi i i   ?v?     i   v iv  i     i  ?v  v i 
  rnd-1_family-        252 ACCATGGAAGTCGTCNCNCTCCAACACCAAGGCATTCCCACANCCAAACG 301

  scaffold46|si     708046 GATGAA 708051
                                 
  rnd-1_family-        302 GATGAA 307

Matrix = 20p41g.matrix
Kimura (with divCpGMod) = 23.63
Transitions / transversions = 1.38 (44/32)
Gap_init rate = 0.00 (1 / 305), avg. gap size = 1.00 (1 / 1)

753 28.27 2.11 3.04 scaffold46|size1342926 707757 708088 (634064) rnd-1_family-674#Unknown 9 337 (4) m_b185s001i75 141684

  scaffold46|si     707757 TCCGTGACTGCATATCAATGATTGCGGTGG--TAGAGCTGTCTCTTAGCC 707804
                               i   i  i  ? v?i i     i  i--?      -- v   iv v
  rnd-1_family-          9 TCCGCGACCGCGTANCCNCGGTTGCGATGAAANAGAGCT--CGCTTGCCG 56

  scaffold46|si     707805 AAGTTTGCGGTGTCAGGAAGCACCATTTCTGTAATGACAAGCACACACCC 707854
                           i    iv  vi   ?  i  v   i i  i? i  vvv  iv ii  ?  
  rnd-1_family-         57 GAGTTCTCGTCGTCNGGGAGAACCGTCTCCNTGATTCGAAAAATGCANCC 106

  scaffold46|si     707855 ATCCAACCGCTGACCACG--ACGTCCAACTGCAAACTCTCGGGCTGTAAA 707902
                           i  v i   --    v  --  vi  v  v   v    i  v  i i   
  rnd-1_family-        107 GTCAAGCCG--GACCCCGCTACTCCCCACAGCATACTCCCGCGCCGCAAA 154

  scaffold46|si     707903 GCAAACACAGCAACCATCCGAGCCATCTGATTTAATGGTATAACAAGCCA 707952
                           i     i i           ?v     iivi v  i??ii  v v   v 
  rnd-1_family-        155 ACAAACGCGGCAACCATCCGNTCCATCCACCTGAACNNCGTACCCAGCGA 204

  scaffold46|si     707953 AATGGCTTCCATCCACAAGACGCAGCTGTATTTTCATCCCAACCCCATGT 708002
                           i   i  i  i  v  v iv    i?i v  i v      ?  v     -
  rnd-1_family-        205 GATGACTCCCGTCGACCAACCGCAANCGAATCTGCATCCCNACACCATG- 253

  scaffold46|si     708003 GAATTGTCGGCCTC--CAGCACAAGTGCGTTCCCGCACGCATATGGATGA 708050
                               --i  vi   --v?i v   -- v   ?     iv    v     -
  rnd-1_family-        254 GAAT--CCGCTCTCATANACCCAA--GAGTTNCCGCATCCATAAGGATG- 298

  scaffold46|si     708051 ACGA-AGCAAGACCGATCATTGTCATTAGGTAGGAATCC 708088
                           i  ?-v   v     vi    i  vv ?  v        
  rnd-1_family-        299 GCGNTCGCATGACCGCCCATTATCTGTNGGAAGGAATCC 337

Matrix = 20p41g.matrix
Kimura (with divCpGMod) = 31.83
Transitions / transversions = 1.17 (49/42)
Gap_init rate = 0.04 (14 / 331), avg. gap size = 1.21 (17 / 14)


333 26.51 5.17 8.93 scaffold46|size1342926 707840 708129 (634023) C rnd-1_family-1153#Unknown (13) 299 20 m_b185s001i76 141685

  scaffold46|si     707840 GACAAGCACACACCCATCCAACCGCTGACCACGACGTCCAACTGCAAACT 707889
                                v i ---         ? v v?v  vivviv?  vi    iv   
C rnd-1_family-        299 GACAATCGC---CCCATCCAANCTCGNCCCTTTCTCNCCCGCTGCGTACT 253

  scaffold46|si     707890 CTCGGGCTGTAAA-GCAAACACAGCAACCATCCGAGCCATCTGATTTAAT 707938
                            iivv  i i   -  ? - i i   ?       v      vvv iiv  
C rnd-1_family-        252 CCTTTGCCGCAAATGCNA-CGCGGCANCCATCCGTGCCATCATCTCCCAT 204

  scaffold46|si     707939 GGTATAACAAGCCAAAT-------GGCTTCCATCCACAAGACGCAGCTGT 707981
                             ii  i  v     v -------i  i?i     v   v-  ?    --
C rnd-1_family-        203 GGCGTAGCACGCCAACTCGTCGGGAGCCNTCATCCTCAAC-CGNAGCT-- 157

  scaffold46|si     707982 ATTTTCATCCCAACCCCATGTGAATTGTCG---GCCTCCAGCACAAGTGC 708028
                           ----i         i  ------i      ---vi         ?  v??
C rnd-1_family-        156 ----CCATCCCAACTCC------GTTGTCGCGTCTCTCCAGCACNAGANN 117

  scaffold46|si     708029 GTTCCCGCACGCATATGGATGAACGAA--GCAAGACCGATCATTGT--CA 708074
                           i        ?v   v?     --    --   v?vv  vi i    --  
C rnd-1_family-        116 ATTCCCGCANCCATCNGGATG--CGAATCGCATNTGCGTCCGTTGTTGCA 69

  scaffold46|si     708075 TTAGGTAGGAATCCGACAAGAATGATCTGGTACATGATAAGGAGAAGGCT 708124
                           i v i --   ?  ?    vi    ivi  - ---   iv    ii  v 
C rnd-1_family-         68 CTCGAT--GAANCCNACAATGATGACGCGG-A---GATGCGGAGGGGGGT 25

  scaffold46|si     708125 GGTGG 708129
                            ii  
C rnd-1_family-         24 GACGG 20

Matrix = 20p41g.matrix
Kimura (with divCpGMod) = 28.47
Transitions / transversions = 1.06 (36/34)
Gap_init rate = 0.10 (30 / 289), avg. gap size = 1.33 (40 / 30)


249 26.99 4.66 9.78 scaffold46|size1342926 708156 708348 (633804) genome_2_19216#DNA 165 348 (66) m_b185s001i77 141686

  scaffold46|si     708156 TGCGATGTGTTGTGGTGTGGCGACAATGGTGTTCGCGATGTATTGTGGTA 708205
                               i    i---      v  iii   -  vv  i     i v   -- 
  genome_2_1921        165 TGCGGTGTGC---GGTGTGTCGGTGATG-TGGACGTGATGTGTGGTG--A 208

  scaffold46|si     708206 GTGTTTAC------ACCTAATAAGGCATATCTTTTGAAGCAGAACGAGTT 708249
                            i-  v  ------    v    -------  iv    v     v  i  
  genome_2_1921        209 GC-TTGACGGGAAAACCTCATAA-------CTCGTGAACCAGAAGGAATT 250

  scaffold46|si     708250 ATTGGAAGCTGTACATATTGGCATGATATAGAGCTCTAAGGCTAT-CACT 708298
                            ivi i            v   i  v iv   vvviv i      -  - 
  genome_2_1921        251 ACGAGGAGCTGTACATATGGGCGTGTTGAAGACGATGAGGGCTATACA-T 299

  scaffold46|si     708299 TCATGATGATTAGAGACTCTAAAG--TGTGTGTTAACTGTGTTAAAAGGA 708346
                             v ii  v  v  -  v      --ii     -- vv i  v    v  
  genome_2_1921        300 TCCTAGTGCTTTGA-ACACTAAAGAACATGTGT--AGGGCGTGAAAATGA 346

  scaffold46|si     708347 CA 708348
                             
  genome_2_1921        347 CA 348

Matrix = 20p41g.matrix
Kimura (with divCpGMod) = 29.40
Transitions / transversions = 0.88 (22/25)
Gap_init rate = 0.11 (21 / 192), avg. gap size = 1.29 (27 / 21)

511 31.08 2.21 1.76 scaffold46|size1342926 708184 708409 (633743) genome_1_1584#DNA 597 823 (0) m_b185s001i78 141686

  scaffold46|si     708184 GTGTT--CGCGATGTATTGTGGT-AGTGTTTACACCTAATAAGGCATATC 708230
                                --   ii vii       -   -   i  iv v v v      v 
  genome_1_1584        597 GTGTTAGCGCAGTTCGTTGTGGTGAGT-TTTGCATGTTAAATGGCATAAC 645

  scaffold46|si     708231 TTTTGAAGCAGAACGAGTTATTGGAAGCTGTACATATTGGCATGATATAG 708280
                            ivi   v i   v      ivv i   vi         vii   ii   
  genome_1_1584        646 TCGCGAACCGGAAGGAGTTACGTGGAGCAATACATATTGTTGTGACGTAG 695

  scaffold46|si     708281 AGCTCTAAGGCTATCACTTCATGATGATTAGAGACTCTAAAGTGTGTGTT 708330
                           vvvv               ii i  ii  iiv i    i  iv iiv   
  genome_1_1584        696 TTGACTAAGGCTATCACTTTGTAATAGTTGATGGCTCTGAAAAGCAAGTT 745

  scaffold46|si     708331 AACTGTGTTAAAAGGACACTGATTGACACGAGCTCAGGGGC-GGACCTTA 708379
                             v  i  v    i    i vv   vii  i--  v i v -i i     
  genome_1_1584        746 AAGTGCGTGAAAAAGACATTTTTTGTTGCGG--TCCGAGTCTAGGCCTTA 793

  scaffold46|si     708380 GAATATG-GGGTCTTTAAAGTGTGAGTTTTA 708409
                               i  -     -   i    i vi     
  genome_1_1584        794 GAATGTGTGGGTC-TTAGAGTGCGCATTTTA 823

Matrix = 20p41g.matrix
Kimura (with divCpGMod) = 35.27
Transitions / transversions = 1.46 (41/28)
Gap_init rate = 0.04 (8 / 225), avg. gap size = 1.12 (9 / 8)


594 26.30 1.01 2.04 scaffold46|size1342926 708198 708395 (633757) C genome_7_200430-9]5#Unspecified (174) 202 7 m_b185s001i79 141687

  scaffold46|si     708198 TTGTGGT-AGTGTTTACACCTAATAAGGCATATCTTTTGAAGCAGAACGA 708246
                                  -   -   i- iv   v v i    v  iv    v i   v  
C genome_7_2004        202 TTGTGGTCAGT-TTTG-ATGTAAAATGACATAACTCGTGAACCGGAAGGA 155

  scaffold46|si     708247 GTTATTGGAAGCTGTACATATTGGCATGATATAGAGCTCTAAGGCTATCA 708296
                               ivv i   vi           i    i    vvvv           
C genome_7_2004        154 GTTACGCGGAGCAATACATATTGGCGTGATGTAGATGAATAAGGCTATCA 105

  scaffold46|si     708297 CTTCATGATGATTAGAGACTCTAAAGTGTGTGTTAACTGTGTTAAAAGGA 708346
                              ii i        v i    v   ii  v     v     v    v  
C genome_7_2004        104 CTTTGTAATGATTAGTGGCTCTTAAGCATGAGTTAAGTGTGTGAAAATGA 55

  scaffold46|si     708347 CACTGATTGACACGAGCTCAGGGGC-GGACCTTAGAATATGGGGTCTTTA 708395
                             i vv  ivv   i--  i i v -v       v   i   v   i   
C genome_7_2004         54 CATTTTTTATAACGG--TCGGAGTCTTGACCTTATAATGTGGTGTCCTTA 7

Matrix = 20p41g.matrix
Kimura (with divCpGMod) = 28.92
Transitions / transversions = 0.82 (23/28)
Gap_init rate = 0.03 (6 / 197), avg. gap size = 1.00 (6 / 6)


249 26.99 4.66 9.78 scaffold46|size1342926 708156 708348 (633804) genome_2_19216#DNA 165 348 (66) m_b185s001i77 141686

  scaffold46|si     708156 TGCGATGTGTTGTGGTGTGGCGACAATGGTGTTCGCGATGTATTGTGGTA 708205
                               i    i---      v  iii   -  vv  i     i v   -- 
  genome_2_1921        165 TGCGGTGTGC---GGTGTGTCGGTGATG-TGGACGTGATGTGTGGTG--A 208

  scaffold46|si     708206 GTGTTTAC------ACCTAATAAGGCATATCTTTTGAAGCAGAACGAGTT 708249
                            i-  v  ------    v    -------  iv    v     v  i  
  genome_2_1921        209 GC-TTGACGGGAAAACCTCATAA-------CTCGTGAACCAGAAGGAATT 250

  scaffold46|si     708250 ATTGGAAGCTGTACATATTGGCATGATATAGAGCTCTAAGGCTAT-CACT 708298
                            ivi i            v   i  v iv   vvviv i      -  - 
  genome_2_1921        251 ACGAGGAGCTGTACATATGGGCGTGTTGAAGACGATGAGGGCTATACA-T 299

  scaffold46|si     708299 TCATGATGATTAGAGACTCTAAAG--TGTGTGTTAACTGTGTTAAAAGGA 708346
                             v ii  v  v  -  v      --ii     -- vv i  v    v  
  genome_2_1921        300 TCCTAGTGCTTTGA-ACACTAAAGAACATGTGT--AGGGCGTGAAAATGA 346

  scaffold46|si     708347 CA 708348
                             
  genome_2_1921        347 CA 348

Matrix = 20p41g.matrix
Kimura (with divCpGMod) = 29.40
Transitions / transversions = 0.88 (22/25)
Gap_init rate = 0.11 (21 / 192), avg. gap size = 1.29 (27 / 21)

511 31.08 2.21 1.76 scaffold46|size1342926 708184 708409 (633743) genome_1_1584#DNA 597 823 (0) m_b185s001i78 141686

  scaffold46|si     708184 GTGTT--CGCGATGTATTGTGGT-AGTGTTTACACCTAATAAGGCATATC 708230
                                --   ii vii       -   -   i  iv v v v      v 
  genome_1_1584        597 GTGTTAGCGCAGTTCGTTGTGGTGAGT-TTTGCATGTTAAATGGCATAAC 645

  scaffold46|si     708231 TTTTGAAGCAGAACGAGTTATTGGAAGCTGTACATATTGGCATGATATAG 708280
                            ivi   v i   v      ivv i   vi         vii   ii   
  genome_1_1584        646 TCGCGAACCGGAAGGAGTTACGTGGAGCAATACATATTGTTGTGACGTAG 695

  scaffold46|si     708281 AGCTCTAAGGCTATCACTTCATGATGATTAGAGACTCTAAAGTGTGTGTT 708330
                           vvvv               ii i  ii  iiv i    i  iv iiv   
  genome_1_1584        696 TTGACTAAGGCTATCACTTTGTAATAGTTGATGGCTCTGAAAAGCAAGTT 745

  scaffold46|si     708331 AACTGTGTTAAAAGGACACTGATTGACACGAGCTCAGGGGC-GGACCTTA 708379
                             v  i  v    i    i vv   vii  i--  v i v -i i     
  genome_1_1584        746 AAGTGCGTGAAAAAGACATTTTTTGTTGCGG--TCCGAGTCTAGGCCTTA 793

  scaffold46|si     708380 GAATATG-GGGTCTTTAAAGTGTGAGTTTTA 708409
                               i  -     -   i    i vi     
  genome_1_1584        794 GAATGTGTGGGTC-TTAGAGTGCGCATTTTA 823

Matrix = 20p41g.matrix
Kimura (with divCpGMod) = 35.27
Transitions / transversions = 1.46 (41/28)
Gap_init rate = 0.04 (8 / 225), avg. gap size = 1.12 (9 / 8)


4713 23.60 4.31 1.56 scaffold46|size1342926 708454 709822 (632330) C scaffold170|size558746_(dbseq-nr_246)_[277812,288266]#LTR/Gypsy (6902) 3553 2148 m_b185s001i80 141688

  scaffold46|si     708454 GTAAAACAGGTTGATTTCATCAGAACTCACCTTCAAAATTGACACGCCGT 708503
                             i   v  i -  v   i v i        ii      vv  vi   ii
C scaffold170|s       3553 GTGAAAAAGAT-GAGTTCGTGAAAACTCACCCCCAAAATATACCTGCCAC 3505

  scaffold46|si     708504 TGCCAATTGTTCTTGGCTACACGGCGGTGCCAGACGGGAGGGCTAACTCA 708553
                                            v    i     v v  i   i v v        
C scaffold170|s       3504 TGCCAATTGTTCTTGGCAACACAGCGGTCCGAGGCGGAATGCCTAACTCA 3455

  scaffold46|si     708554 GTCTTTTGGCTGAGTTTCAGCCACTCCCATGGTAGGCCTGCAGAAAATGA 708603
                               v v i            v i i vvii    i    i ivv   v 
C scaffold170|s       3454 GTCTGTGGACTGAGTTTCAGCGATTTCGCCAGTAGACCTGTAACTAATTA 3405

  scaffold46|si     708604 ATTGAAAAACAATTTACATGTGCTGTGTAAAATATAGTTTAAAAAGGTTG 708653
                                    v    v   ii  i  v   v    vi  --i    i v  
C scaffold170|s       3404 ATTGAAAAAAAATTAACACATGTTGAGTATAATAGGGT--GAAAAAGATG 3357

  scaffold46|si     708654 AGTTCATCAGAACTCACCCTGAAATTATACCCGCCGCTGCCAATTGATGT 708703
                                  v i         iv   v                     v v 
C scaffold170|s       3356 AGTTCATGAAAACTCACCCCCAAAATATACCCGCCGCTGCCAATTGTTCT 3307

  scaffold46|si     708704 TGGCTAGACGGCGGTGCCAGGCGGGAGGGCTAACTCAGTCTGTGGGCTAA 708753
                               v v        v v v    i v v                i  i 
C scaffold170|s       3306 TGGCAACACGGCGGTCCAATGCGGAATGCCTAACTCAGTCTGTGGACTGA 3257

  scaffold46|si     708754 GTTTCGGTCATTCCCGTGGTAGGCCTGTAATCATGTAATTGAAAAAA--T 708801
                                  iv   iivvii    i       ii vv            -- 
C scaffold170|s       3256 GTTTCGGCGATTTTGCCAGTAGACCTGTAACTAATTAATTGAAAAAAATT 3207

  scaffold46|si     708802 GACACCTGG-GAG-------------AAAAGGTTGAGTTCATCAGAACTC 708837
                           i   iv  v-   -------------    i v   v     v iv    
C scaffold170|s       3206 AACATGTGTTGAGTACAATAGTGTGAAAAAAGATGATTTCATGAATACTC 3157

  scaffold46|si     708838 ACCCTGAAATTATACCCGCCGCTCCCAATTGATGTTGGCTAGACGGCGGT 708887
                               iv   v      v   i  v       v v    iv v i    i 
C scaffold170|s       3156 ACCCCCAAAATATACCGGCCACTGCCAATTGTTCTTGGTAACATGGCGAT 3107

  scaffold46|si     708888 GCAAGGCGGGAGGACTAACTCAGTCTGTGGGCTGAGTTTCGGCCATTTCG 708937
                           v      i i v v                i            v      
C scaffold170|s       3106 CCAAGGCAGAATGCCTAACTCAGTCTGTGGACTGAGTTTCGGCGATTTCG 3057

  scaffold46|si     708938 CCAGTAGGCCTGTAAATATTTTATTGAAAAAAATTGACGTGTGGTGAGTA 708987
                           v v    i       v     v        vi      i           
C scaffold170|s       3056 ACCGTAGACCTGTAACTATTTAATTGAAAATGATTGACATGTGGTGAGTA 3007

  scaffold46|si     708988 TAATAATGAAAAAAA-GGTGAGTTCATCAGAACTCACCTTTATAA-ATTG 709035
                             i ii  v i  v - iv     ivvv v v  i   iii i  -  --
C scaffold170|s       3006 TAGTGGTGTAGAACATGAAGAGTTTTAAATATCTTACCCCCACAATAT-- 2959

  scaffold46|si     709036 ACACGCCGCTGCCAATTGATGTTGGCTAGACGGCAGCGGTAAGCGGGACA 709085
                             vv  i           v v     v v i   i ivvv i    i ii
C scaffold170|s       2958 ACCGGCTGCTGCCAATTGTTCTTGGCAACATGGCGGTCCAAGGCGGAATG 2909

  scaffold46|si     709086 CCAAACTCAGTCTGTG-----GGA-TGAGTTTCGGCTATTCCAGTGGTGG 709129
                             v             ----- i -           v   iiivii  i 
C scaffold170|s       2908 CCTAACTCAGTCTGTGTCTGTGAACTGAGTTTCGGCGATTTTGCCAGTAG 2859

  scaffold46|si     709130 GCCTGTA--TATTTAAAT--AAAAAATT-ATGTGTGCTGAGTAATAAAGT 709174
                           i      --  v    v --       v- ii    i    i vv v  -
C scaffold170|s       2858 ACCTGTAACTAATTAATTGAAAAAAATGAACATGTGTTGAGCACAATAG- 2810

  scaffold46|si     709175 TGTAAAAATGGGTGAGTTCATAAGAACTCACCTTGACAATATACCTGCCG 709224
                              i    vi i         i i        iiv v        v    
C scaffold170|s       2809 TGTGAAAAAAGATGAGTTCATGAAAACTCACCCCCAAAATATACCGGCCG 2760

  scaffold46|si     709225 CTGCCAATTGTTGCTGGCTAGACGGCATAGGT--AA-GCGGGACACCAAT 709271
                                       vi    v v     ---   --  -    i ii  v v
C scaffold170|s       2759 CTGCCAATTGTTCTTGGCAACACGGC---GGTCCAATGCGGAATGCCTAA 2713

  scaffold46|si     709272 CTCAGTCTGTGGGCTGAGTTTTGGCCATT---ACAGTGGTAGGCCTGTAA 709318
                                       i        i   v   ---v v  -i   i       
C scaffold170|s       2712 CTCAGTCTGTGGACTGAGTTTCGGCAATTTTGCCCGT-ATAGACCTGTAA 2664

  scaffold46|si     709319 ATATTAAATTGAAAAAAATTGATGTGTGCTGAG--TAATGAAATTGTAAA 709366
                           v    v     i      vv  i     v    --  i  i---    i 
C scaffold170|s       2663 CTATTTAATTGGAAAAAAAGGACGTGTGGTGAGTATAGTGG---TGTAGA 2617

  scaffold46|si     709367 AAGGGGCAAGTTCATTAGA-A-CTCACCTTGATAATATACCTGCCACTGC 709414
                            viv ivi    --   i - -  i   iiv i        v  ii    
C scaffold170|s       2616 ACATGAAGAGTT--TTAAATATCTTACCCCCACAATATACCGGCTGCTGC 2569

  scaffold46|si     709415 CAATTGTTGTTGGCTAGACAGCAGCGGT---AGGTGGGATGTCTACCTCA 709461
                                         --i   -ii     ---   ii i   i   v    
C scaffold170|s       2568 CAATTGTTGTTGGC--AACA-TGGCGGTCCAAGGCAGAATGCCTAACTCA 2522

  scaffold46|si     709462 GTCTGTAGGCTGAGTTTCGGCCACTGCACCGGTAGGCCTGAAAATATTTA 709511
                                 i i        i i v i v i i          v  v      
C scaffold170|s       2521 GTCTGTGGACTGAGTTTTGACGATTTCGCTGGTAGGCCTGCAACTATTTA 2472

  scaffold46|si     709512 ATTGAAAAAA--TTGGCGTGCTCTGAGTTGAATAATTGAAAGAAAGGACG 709559
                                     --   v    ivv     vv   -    v ii v i   i
C scaffold170|s       2471 ATTGAAAAAAATTTGCCGTGTGGTGAGTATAAT-ATTGTAGAACAAGACA 2423

  scaffold46|si     709560 AGTTCATTAGAACTCACCTTAAAAATTGAGCCATTGCTGACAATTGTTGT 709609
                            iv  v v vv       iiv     vv v viii    v        v 
C scaffold170|s       2422 AAATCTTGATTACTCACCCCCAAAATATACCGGCCGCTGCCAATTGTTCT 2373

  scaffold46|si     709610 TGGCTACACGGCGGTGCCAGGGGGGATGACAAACTCAGTCTGTGGGCTGA 709659
                               v            v   v    v ivv              i    
C scaffold170|s       2372 TGGCAACACGGCGGTGCAAGGCGGGAGGGATAACTCAGTCTGTGGACTGA 2323

  scaffold46|si     709660 GTTTCGGGCGTTCCAGTGATGGGATGGTGGGGTATCA---ATGTAATTGA 709706
                                  v      vi       -i    i       ---          
C scaffold170|s       2322 GTTTCGGCCGTTCCCATGATGGG-CGGTGAGGTATCAGTGATGTAATTGA 2274

  scaffold46|si     709707 AATAATG-GGAGGTG-GA-GGGACAGAAGTGAGAGTACACCCTCTCTACA 709753
                             v   i-iv v   -  - v  v  v        vi i v  v-     
C scaffold170|s       2273 AAAAATACACATGTGTGATGTGAAAGCAGTGAGAGGGCGCACTG-CTACA 2225

  scaffold46|si     709754 GTTGCTGCTGGTGCAAGCACCTCTGTTGTAGGTATGGT------CATAGG 709797
                               iiv    vv        vi       -       ------     i
C scaffold170|s       2224 GTTGTCTCTGGGTCAAGCACCATTGTTGTA-GTATGGTACCATACATAGA 2176

  scaffold46|si     709798 -ATATTGAACTTTA--GGTATATGAATA 709822
                           -   i i    v  --ivi   i     
C scaffold170|s       2175 TATACTAAACTGTATTATCATACGAATA 2148

Matrix = 20p41g.matrix
Kimura (with divCpGMod) = 27.56
Transitions / transversions = 0.99 (158/160)
Gap_init rate = 0.03 (47 / 1368), avg. gap size = 1.72 (81 / 47)


1087 15.16 17.00 3.24 scaffold46|size1342926 709723 710022 (632130) rnd-5_family-1816#Unknown 210 549 (170) m_b185s001i81 141689

  scaffold46|si     709723 GGGACAGAAGT-GAGAGTACACCCTCTCTACAGTTGCTGCTGGTGCAAGC 709771
                                      -      i     i  -- v  i                
  rnd-5_family-        210 GGGACAGAAGTTGAGAGTGCACCCCCT--AGAGCTGCTGCTGGTGCAAGC 257

  scaffold46|si     709772 ACCTCTGTTGTAGGTATGGT-------CATAGGATATTGAAC-------T 709807
                            vv v           i   -------    vv   i  v ?------- 
  rnd-5_family-        258 AGGTGTGTTGTAGGTACGGTATTGTACCATACCATACTGTANATAATATT 307

  scaffold46|si     709808 TTA-GGTATATGAATACTCATTTTTGATGTGCAATATTTTTTGGCGCAGT 709856
                              - i i i   ---- i   i   -   v i-       -        
  rnd-5_family-        308 TTATGATGTGTGA----TTATTCTTG-TGTTCG-TATTTTT-GGCGCAGT 350

  scaffold46|si     709857 CACTTCTGATAGT---------------------------------ACTT 709873
                                  v     ---------------------------------    
  rnd-5_family-        351 CACTTCTCATAGTCATGTTTTGGATACCTTAAAATGATGGAATTTTACTT 400

  scaffold46|si     709874 ATACATAACTATTAAATGTAGAATGTA-ATAGTAATCATGATGTTAA-AA 709921
                                  v    i  i        i  -i v          i     -? 
  rnd-5_family-        401 ATACATATCTATCAAGTGTAGAATATATGTTGTAATCATGACGTTAACNA 450

  scaffold46|si     709922 ATAATATTAGGCCTAGCCAGTGAATGGCGTACATCTAGTATGGGAATTCT 709971
                               ? v     -             i     v v i v ii        
  rnd-5_family-        451 ATAANAATAGGC-TAGCCAGTGAATGACGTACTTGTGGGACAGGAATTCT 499

  scaffold46|si     709972 CAAAATTTGTACTTAATCCCTATTTGGAGGGATTTTGAGAGATTTGGCAG 710021
                              v   i         i     ?       vv   i i i -   i   
  rnd-5_family-        500 CAACATTCGTACTTAATTCCTATNTGGAGGGTGTTTAAAAAA-TTGACAG 548

  scaffold46|si     710022 A 710022
                            
  rnd-5_family-        549 A 549

Matrix = 20p41g.matrix
Kimura (with divCpGMod) = 15.82
Transitions / transversions = 1.44 (26/18)
Gap_init rate = 0.06 (18 / 299), avg. gap size = 3.44 (62 / 18)


1577 9.00 0.00 0.47 scaffold46|size1342926 709929 710140 (632012) C rnd-1_family-131#Unknown (0) 212 2 m_b185s001i82 141690

  scaffold46|si     709929 TAGGCCTAGCCAGTGAATGGCGTACATCTAGTATGGGAATTCTCAAAATT 709978
                                              i i       i   i                
C rnd-1_family-        212 TAGGCCTAGCCAGTGAATGACATACATCTGGTACGGGAATTCTCAAAATT 163

  scaffold46|si     709979 TGTACTTAATCCCTATTTGGAGGGATTTTGAGAGATTTGGCAGATTGTGG 710028
                                     i             v                     iv  
C rnd-1_family-        162 TGTACTTAATTCCTATTTGGAGGGTTTTTGAGAGATTTGGCAGATTAGGG 113

  scaffold46|si     710029 TCCCAACCTAGCCAGCGAATGAAGTACTTGTGGGACAGGAATTCTTGACA 710078
                              i           i      v                      ii   
C rnd-1_family-        112 TCCTAACCTAGCCAGTGAATGACGTACTTGTGGGACAGGAATTCTCAACA 63

  scaffold46|si     710079 TTCATATTTAATTCGTATATGGAGGTTGTTTAAAAACATGACAGAACATA 710128
                                         v          v          -   i         
C rnd-1_family-         62 TTCATATTTAATTCCTATATGGAGGGTGTTTAAAAA-ATGGCAGAACATA 14

  scaffold46|si     710129 AACAGAACCAAC 710140
                           v i i       
C rnd-1_family-         13 TATAAAACCAAC 2

Matrix = 20p41g.matrix
Kimura (with divCpGMod) = 9.19
Transitions / transversions = 2.17 (13/6)
Gap_init rate = 0.00 (1 / 211), avg. gap size = 1.00 (1 / 1)


814 17.68 2.17 1.62 scaffold46|size1342926 710036 710219 (631933) rnd-5_family-1816#Unknown 462 646 (73) m_b185s001i83 141691

  scaffold46|si     710036 CTAGCCAGCGAATGAAGTACTTGTGGGACAGGAATTCTTGACATTCATAT 710085
                                   i      v                      ii      i  i
  rnd-5_family-        462 CTAGCCAGTGAATGACGTACTTGTGGGACAGGAATTCTCAACATTCGTAC 511

  scaffold46|si     710086 TTAATTCGTATATGGAGGTTGTTTAAAAACATGACAGAACATAAACAGAA 710135
                                  v   ?      v          vv       vv  --ii?i  
  rnd-5_family-        512 TTAATTCCTATNTGGAGGGTGTTTAAAAAATTGACAGACAAT--GTNAAA 559

  scaffold46|si     710136 CCAACGGATTCAAAAAT-TAAAATAGGACCAATAAGCCACCACCAAA-AA 710183
                            ?         ivv   -v                  iii       -  
  rnd-5_family-        560 CNAACGGATTCGTCAATAAAAAATAGGACCAATAAGCTGTCACCAAATAA 609

  scaffold46|si     710184 ATTCTAAGACCAAGCCTAGAATCGCCACC--AAAACTA 710219
                            v vi  i v   v  i-     ii    --    v  
  rnd-5_family-        610 AATACAAAAACAACCCC-GAATCATCACCGTAAAAATA 646

Matrix = 20p41g.matrix
Kimura (with divCpGMod) = 18.66
Transitions / transversions = 1.13 (17/15)
Gap_init rate = 0.03 (6 / 183), avg. gap size = 1.17 (7 / 6)


1576 16.56 2.79 2.79 scaffold46|size1342926 710144 710466 (631686) C scaffold170|size558746_(dbseq-nr_246)_[277812,288266]#LTR/Gypsy (8448) 2007 1685 m_b185s001i84 141688

  scaffold46|si     710144 TTCAAAAATTAAAATAGGACCAATAAGCCACCA-CCAAA--AAATTCTAA 710190
                             ii     vvi      v    -  vv   i -     --    iv  -
C scaffold170|s       2007 TTTGAAAATATGAATAGGCCCAA-AACGCACTAACCAAATGAAATCATA- 1960

  scaffold46|si     710191 GACCAAGCCTAGAATCGCCACCAAAACTAGACC--CAACATGTGATCTTC 710238
                             i     v      i vv            i --     v        v
C scaffold170|s       1959 GATCAAGCGTAGAATTGAAACCAAAACTAGATCTGCAACAGGTGATCTTG 1910

  scaffold46|si     710239 CTGTTTGTAACTCGTGATTCGCAAATTGTCAGTCACGAACCACACGAACA 710288
                            v    ii                     v     i   v  v  i v  
C scaffold170|s       1909 CAGTTTACAACTCGTGATTCGCAAATTGTGAGTCATGAAACAAACAACCA 1860

  scaffold46|si     710289 CTTGGAAGAT--TTTTTGCTTCAAAGCTTAGCGTGATATATGTAACTGTG 710336
                             iv      --                   i      v i v  v  i 
C scaffold170|s       1859 CTCCGAAGATATTTTTTGCTTCAAAGCTTAGTGTGATAAACGAAAATGCG 1810

  scaffold46|si     710337 GCTTATACAAAAACAATGTATAAAA--ACCGGTTACCCACCTGTGCACTC 710384
                                ------ ii           --      v       i  i     
C scaffold170|s       1809 GCTTA------AGTAATGTATAAAAGAACCGGTAACCCACCCGTACACTC 1766

  scaffold46|si     710385 TTGAAACTTCCGATAACCTCCCTGTACACTCTGACTTTTCGAGAGTGTAC 710434
                                 -     i         i            v   i vi       
C scaffold170|s       1765 TTGAAA-TTCCGGTAACCTCCCCGTACACTCTGACATTTTGCAAGTGTAC 1717

  scaffold46|si     710435 CAGAAGGTTACCGGTGTTTTTTCTTTGCAGTG 710466
                           vi i                 iv         
C scaffold170|s       1716 GGGGAGGTTACCGGTGTTTTTCGTTTGCAGTG 1685

Matrix = 20p41g.matrix
Kimura (with divCpGMod) = 16.95
Transitions / transversions = 1.08 (27/25)
Gap_init rate = 0.04 (14 / 322), avg. gap size = 1.29 (18 / 14)


61065 0.00 0.00 0.00 scaffold46|size1342926 710669 717197 (624955) scaffold46|size1342926_(dbseq-nr_577)_[710911,717439]#LTR/Gypsy 1 6529 (0) m_b185s001i85 141692

  scaffold46|si     710669 TGACATGAGCCAAGGATACCTACTGGTACCCCTGACCCAACCTGAGCCCA 710718
                                                                             
  scaffold46|si          1 TGACATGAGCCAAGGATACCTACTGGTACCCCTGACCCAACCTGAGCCCA 50

  scaffold46|si     710719 ATATCAGGCCCATGGCTACACATACAAATAGGAACTATCCTAACTAAGGG 710768
                                                                             
  scaffold46|si         51 ATATCAGGCCCATGGCTACACATACAAATAGGAACTATCCTAACTAAGGG 100

  scaffold46|si     710769 TAGGATCCCACCAAATAGAAGCAGGACTCATTAACAAGACCATTGAGTCC 710818
                                                                             
  scaffold46|si        101 TAGGATCCCACCAAATAGAAGCAGGACTCATTAACAAGACCATTGAGTCC 150

  scaffold46|si     710819 TGCAGGACTTCTTAACAAGACCATTGGGTCCTGGGGGACCCACTGGCAGG 710868
                                                                             
  scaffold46|si        151 TGCAGGACTTCTTAACAAGACCATTGGGTCCTGGGGGACCCACTGGCAGG 200

  scaffold46|si     710869 ATTACATCTACAGCCTAATTAGGTTCAAGTGGATCCAAGTTGGCATGCAA 710918
                                                                             
  scaffold46|si        201 ATTACATCTACAGCCTAATTAGGTTCAAGTGGATCCAAGTTGGCATGCAA 250

  scaffold46|si     710919 GAATGCATGTACAGCCCAAACCAGGTGCATGTACACCCAGTTTGGCATGC 710968
                                                                             
  scaffold46|si        251 GAATGCATGTACAGCCCAAACCAGGTGCATGTACACCCAGTTTGGCATGC 300

  scaffold46|si     710969 ATGATTCCAATAGGGTTCATGCAAATCTAACCTCCTCGAATTACATGCAA 711018
                                                                             
  scaffold46|si        301 ATGATTCCAATAGGGTTCATGCAAATCTAACCTCCTCGAATTACATGCAA 350

  scaffold46|si     711019 AATGCATGATAAATTAGAGAGGACTACCATGAGGCAGTCCTCATTTTCAA 711068
                                                                             
  scaffold46|si        351 AATGCATGATAAATTAGAGAGGACTACCATGAGGCAGTCCTCATTTTCAA 400

  scaffold46|si     711069 TCAGTTTTTTAGCTTATAAAATAAACTCCAAACAACTGGAACATCCTTTT 711118
                                                                             
  scaffold46|si        401 TCAGTTTTTTAGCTTATAAAATAAACTCCAAACAACTGGAACATCCTTTT 450

  scaffold46|si     711119 TTTCTACTTCTTATCTACAACTACTTCTCAATTACTTCCGGCTTAGGTCA 711168
                                                                             
  scaffold46|si        451 TTTCTACTTCTTATCTACAACTACTTCTCAATTACTTCCGGCTTAGGTCA 500

  scaffold46|si     711169 CTATCATACGATAGCCAAACTCGGTAAGTTGATCACAATTTCTACCACAC 711218
                                                                             
  scaffold46|si        501 CTATCATACGATAGCCAAACTCGGTAAGTTGATCACAATTTCTACCACAC 550

  scaffold46|si     711219 AAAAGGCTCATCCCGACCACCTACAGGCGGTCGACAAGACGAGGTTTACC 711268
                                                                             
  scaffold46|si        551 AAAAGGCTCATCCCGACCACCTACAGGCGGTCGACAAGACGAGGTTTACC 600

  scaffold46|si     711269 ACGCAGGGTACTACGTTCCTTGCACGTCACCGTGCAAACAATTTTTTCCT 711318
                                                                             
  scaffold46|si        601 ACGCAGGGTACTACGTTCCTTGCACGTCACCGTGCAAACAATTTTTTCCT 650

  scaffold46|si     711319 CAGTCCACCAAGGAGCTCCTACAAGACGCTCTTCTTACGCACTAGCCTAG 711368
                                                                             
  scaffold46|si        651 CAGTCCACCAAGGAGCTCCTACAAGACGCTCTTCTTACGCACTAGCCTAG 700

  scaffold46|si     711369 GTGAAAAGTTAAGTGCCATGTCCTCCGTGAAAGCATTTCCAGAAGGGCTC 711418
                                                                             
  scaffold46|si        701 GTGAAAAGTTAAGTGCCATGTCCTCCGTGAAAGCATTTCCAGAAGGGCTC 750

  scaffold46|si     711419 AAGTGGGTAGAGTGCGAACGCAGCGTTGGCAGGAAGAATTCCCCCATACG 711468
                                                                             
  scaffold46|si        751 AAGTGGGTAGAGTGCGAACGCAGCGTTGGCAGGAAGAATTCCCCCATACG 800

  scaffold46|si     711469 CTATATTCCTGAGCAGGATCCCGTGCAGGATGCCCTTGCAAAGGACAAAA 711518
                                                                             
  scaffold46|si        801 CTATATTCCTGAGCAGGATCCCGTGCAGGATGCCCTTGCAAAGGACAAAA 850

  scaffold46|si     711519 AGACCACCTATTTTAAATTGACCCTCCCGAATATTGGGAATGAGTTAAAG 711568
                                                                             
  scaffold46|si        851 AGACCACCTATTTTAAATTGACCCTCCCGAATATTGGGAATGAGTTAAAG 900

  scaffold46|si     711569 CTGGCGGTATGGGCATCCGGGACTCCCGAGCAGTTTCTACTGCATGTCCA 711618
                                                                             
  scaffold46|si        901 CTGGCGGTATGGGCATCCGGGACTCCCGAGCAGTTTCTACTGCATGTCCA 950

  scaffold46|si     711619 TTCTGCTATTCACGTGTGCAAGCAAATGGGGCTTGACACGGACTTCGCTG 711668
                                                                             
  scaffold46|si        951 TTCTGCTATTCACGTGTGCAAGCAAATGGGGCTTGACACGGACTTCGCTG 1000

  scaffold46|si     711669 AAGCCCAGAAGGCTGTTGAAACAGCCAAGATCGATGCTGAACTAGCAAAG 711718
                                                                             
  scaffold46|si       1001 AAGCCCAGAAGGCTGTTGAAACAGCCAAGATCGATGCTGAACTAGCAAAG 1050

  scaffold46|si     711719 GAGGAGTACATGAAGGTACGCAATGCCGAAAAAAAGAAGAAGGACAATAA 711768
                                                                             
  scaffold46|si       1051 GAGGAGTACATGAAGGTACGCAATGCCGAAAAAAAGAAGAAGGACAATAA 1100

  scaffold46|si     711769 AGGAGATGCGCCCGGTGGCGGCTTCACCTGCCCTAGTGGAAGCCAAGGCT 711818
                                                                             
  scaffold46|si       1101 AGGAGATGCGCCCGGTGGCGGCTTCACCTGCCCTAGTGGAAGCCAAGGCT 1150

  scaffold46|si     711819 TCCTACGACAAGGCCCTGAAGGCTCTTGAAGATGCGAAGCTTGCCGTCTC 711868
                                                                             
  scaffold46|si       1151 TCCTACGACAAGGCCCTGAAGGCTCTTGAAGATGCGAAGCTTGCCGTCTC 1200

  scaffold46|si     711869 AACGGCTGGAGCGAAGCCTTTCGAGCTGTATGGAAACCTCCTCTCCGACG 711918
                                                                             
  scaffold46|si       1201 AACGGCTGGAGCGAAGCCTTTCGAGCTGTATGGAAACCTCCTCTCCGACG 1250

  scaffold46|si     711919 AGGCTCATCAGCCGTGGGAGAAGATTATCAAGGCCCAAGTGACTAAAGCT 711968
                                                                             
  scaffold46|si       1251 AGGCTCATCAGCCGTGGGAGAAGATTATCAAGGCCCAAGTGACTAAAGCT 1300

  scaffold46|si     711969 CCTTGGGAAGACATCAAGGGAGTACCGCACACGGAGACTCCCAAGAAGAC 712018
                                                                             
  scaffold46|si       1301 CCTTGGGAAGACATCAAGGGAGTACCGCACACGGAGACTCCCAAGAAGAC 1350

  scaffold46|si     712019 TTGGGACTTGTTTCACGAGTGCGTCACGTTTCACCTGTTGCAGGTGTTCC 712068
                                                                             
  scaffold46|si       1351 TTGGGACTTGTTTCACGAGTGCGTCACGTTTCACCTGTTGCAGGTGTTCC 1400

  scaffold46|si     712069 GTCATGACACGGGCGAGGCCCTCAAGTATCATATCATGAATACGTTGAAG 712118
                                                                             
  scaffold46|si       1401 GTCATGACACGGGCGAGGCCCTCAAGTATCATATCATGAATACGTTGAAG 1450

  scaffold46|si     712119 ACGCCCAGCCGGGTTTTGATACGTCAGTTTTTCGTCCAAGTAGAACAGCT 712168
                                                                             
  scaffold46|si       1451 ACGCCCAGCCGGGTTTTGATACGTCAGTTTTTCGTCCAAGTAGAACAGCT 1500

  scaffold46|si     712169 CAACAGCTACCTCGAGACATTGCCCTGCCTGTATCACAGCCCGAAGGCTA 712218
                                                                             
  scaffold46|si       1501 CAACAGCTACCTCGAGACATTGCCCTGCCTGTATCACAGCCCGAAGGCTA 1550

  scaffold46|si     712219 ATCAGGCTACCAAGAAGGTATTGCCCCTTGATGACGCTGACCTTGCGACT 712268
                                                                             
  scaffold46|si       1551 ATCAGGCTACCAAGAAGGTATTGCCCCTTGATGACGCTGACCTTGCGACT 1600

  scaffold46|si     712269 CATCTATTGTGCATGTGTCCAGCCAAGTGGCAGACCCAGTATGATTTGAC 712318
                                                                             
  scaffold46|si       1601 CATCTATTGTGCATGTGTCCAGCCAAGTGGCAGACCCAGTATGATTTGAC 1650

  scaffold46|si     712319 GGAGAATACTACTCCAGTCAGTACTAGGGCCCTACTATTGGTCCTAGAGA 712368
                                                                             
  scaffold46|si       1651 GGAGAATACTACTCCAGTCAGTACTAGGGCCCTACTATTGGTCCTAGAGA 1700

  scaffold46|si     712369 ATATCGAGAACAATGCAGAACTCGATAACAAGCCCGCTAGCACGACCAAG 712418
                                                                             
  scaffold46|si       1701 ATATCGAGAACAATGCAGAACTCGATAACAAGCCCGCTAGCACGACCAAG 1750

  scaffold46|si     712419 GCAAAGGGGGCTGAACAGAAGCGGAAGATGGAGTCGATGGACTCCCGCAT 712468
                                                                             
  scaffold46|si       1751 GCAAAGGGGGCTGAACAGAAGCGGAAGATGGAGTCGATGGACTCCCGCAT 1800

  scaffold46|si     712469 CCCCAAGAAGCCCAAGAAGGTGGGCTGGACCAAAAAGCACTGTGTGCTAT 712518
                                                                             
  scaffold46|si       1801 CCCCAAGAAGCCCAAGAAGGTGGGCTGGACCAAAAAGCACTGTGTGCTAT 1850

  scaffold46|si     712519 GCAAGAAATATGGGGGACCACACAAAAGTCATAATACGTGTGACTGCCGC 712568
                                                                             
  scaffold46|si       1851 GCAAGAAATATGGGGGACCACACAAAAGTCATAATACGTGTGACTGCCGC 1900

  scaffold46|si     712569 CGTTATAACAAAGACGGTACTCTGATCAAGAAGAGTGGGGGCGCAGGTAA 712618
                                                                             
  scaffold46|si       1901 CGTTATAACAAAGACGGTACTCTGATCAAGAAGAGTGGGGGCGCAGGTAA 1950

  scaffold46|si     712619 GCCCGGTTTAAAAGAAAGGAAGCCTGAGGATGCGAACTTTGCCCAGATAG 712668
                                                                             
  scaffold46|si       1951 GCCCGGTTTAAAAGAAAGGAAGCCTGAGGATGCGAACTTTGCCCAGATAG 2000

  scaffold46|si     712669 TGCGGGCGGAGTTGAAGAAAGCTCTCCGCAAGAAGTCTAGCAAGCGCAAG 712718
                                                                             
  scaffold46|si       2001 TGCGGGCGGAGTTGAAGAAAGCTCTCCGCAAGAAGTCTAGCAAGCGCAAG 2050

  scaffold46|si     712719 AATCGTCGCGCCAATGACTTGGAAAGTGACAGCGACTCCGGCGACAGTTC 712768
                                                                             
  scaffold46|si       2051 AATCGTCGCGCCAATGACTTGGAAAGTGACAGCGACTCCGGCGACAGTTC 2100

  scaffold46|si     712769 ATGAAGGTGCGGGTCAGATAGCACTGGGGAATTACGTATGTGTAAGAAAC 712818
                                                                             
  scaffold46|si       2101 ATGAAGGTGCGGGTCAGATAGCACTGGGGAATTACGTATGTGTAAGAAAC 2150

  scaffold46|si     712819 GTAAATTAATTACTGCAGTTGACAGCTACACTACCCCTAGTCCGAGTAAA 712868
                                                                             
  scaffold46|si       2151 GTAAATTAATTACTGCAGTTGACAGCTACACTACCCCTAGTCCGAGTAAA 2200

  scaffold46|si     712869 GCTATCCCAACTAATAAAAGTCAAAATTCTAGAAAAAATAAATTCGCAGT 712918
                                                                             
  scaffold46|si       2201 GCTATCCCAACTAATAAAAGTCAAAATTCTAGAAAAAATAAATTCGCAGT 2250

  scaffold46|si     712919 CATGAAAGACCAAATATCAAAAAATCTTGTTTCAAAACAAAAAAGCCCGA 712968
                                                                             
  scaffold46|si       2251 CATGAAAGACCAAATATCAAAAAATCTTGTTTCAAAACAAAAAAGCCCGA 2300

  scaffold46|si     712969 ATTAAAAATTCGGAATGAAGTGAAGTCAATGACCTCATCTAACTTAAAAA 713018
                                                                             
  scaffold46|si       2301 ATTAAAAATTCGGAATGAAGTGAAGTCAATGACCTCATCTAACTTAAAAA 2350

  scaffold46|si     713019 AATCTTAGGACAAAAAAGTTGTCAGTAATAAAACACCGTACACTGAGGCC 713068
                                                                             
  scaffold46|si       2351 AATCTTAGGACAAAAAAGTTGTCAGTAATAAAACACCGTACACTGAGGCC 2400

  scaffold46|si     713069 AATCCACATATGCCCAGTGTAAATTATAGCATCAATCAACCCAAAGAAGT 713118
                                                                             
  scaffold46|si       2401 AATCCACATATGCCCAGTGTAAATTATAGCATCAATCAACCCAAAGAAGT 2450

  scaffold46|si     713119 GATTGTACCATACACCAAGGACCACCTCGGTGTTACGGCATTAGTAGCCA 713168
                                                                             
  scaffold46|si       2451 GATTGTACCATACACCAAGGACCACCTCGGTGTTACGGCATTAGTAGCCA 2500

  scaffold46|si     713169 TAATGGAACCGGCAACTGAAAGTCAATCCGCCAGAGCATACAAACAACCT 713218
                                                                             
  scaffold46|si       2501 TAATGGAACCGGCAACTGAAAGTCAATCCGCCAGAGCATACAAACAACCT 2550

  scaffold46|si     713219 CTGCGGAGTCGCCCCAGTAACAAAATCAAAGTCCTACTGGACTCTGGGTC 713268
                                                                             
  scaffold46|si       2551 CTGCGGAGTCGCCCCAGTAACAAAATCAAAGTCCTACTGGACTCTGGGTC 2600

  scaffold46|si     713269 TGATAGAGACCTCATTTTCCTACCAAAAGGAAAAGACAAACCCTTTCCCT 713318
                                                                             
  scaffold46|si       2601 TGATAGAGACCTCATTTTCCTACCAAAAGGAAAAGACAAACCCTTTCCCT 2650

  scaffold46|si     713319 ACCTGGCTAGGCAGGTGCCAAAGTCTTGGCATATGTCAAATGGGAGCTTC 713368
                                                                             
  scaffold46|si       2651 ACCTGGCTAGGCAGGTGCCAAAGTCTTGGCATATGTCAAATGGGAGCTTC 2700

  scaffold46|si     713369 CAGACAACTGGAAGAGGCAAAATCAGGATCAAATTCTTTGAGTACTCCAG 713418
                                                                             
  scaffold46|si       2701 CAGACAACTGGAAGAGGCAAAATCAGGATCAAATTCTTTGAGTACTCCAG 2750

  scaffold46|si     713419 ATCAAATTCTTTGAGTACTCCAATACCTTCTACAACCTGACATTGTAGAA 713468
                                                                             
  scaffold46|si       2751 ATCAAATTCTTTGAGTACTCCAATACCTTCTACAACCTGACATTGTAGAA 2800

  scaffold46|si     713469 TACAAGAAAGATGACATGACCAAACCAGGGTTTGACCTCATTCTAGGTAG 713518
                                                                             
  scaffold46|si       2801 TACAAGAAAGATGACATGACCAAACCAGGGTTTGACCTCATTCTAGGTAG 2850

  scaffold46|si     713519 TAATACCTCGAAGGAGTTAGGAGTTGTCCTAGACTTTCGGACAAAGGAAA 713568
                                                                             
  scaffold46|si       2851 TAATACCTCGAAGGAGTTAGGAGTTGTCCTAGACTTTCGGACAAAGGAAA 2900

  scaffold46|si     713569 TCACAGTAGATGACATCTCACTGCCAATGAGAGACATCAACAAACTAAAG 713618
                                                                             
  scaffold46|si       2901 TCACAGTAGATGACATCTCACTGCCAATGAGAGACATCAACAAACTAAAG 2950

  scaffold46|si     713619 ACAAGAGTGACTGTGGAAAAAGCTTGGACTATGAATAATAGCATCTATCA 713668
                                                                             
  scaffold46|si       2951 ACAAGAGTGACTGTGGAAAAAGCTTGGACTATGAATAATAGCATCTATCA 3000

  scaffold46|si     713669 ACAGACGTCCAAGGAACCCCAGAGTACGCTGATGGCAACAAAACACCTCA 713718
                                                                             
  scaffold46|si       3001 ACAGACGTCCAAGGAACCCCAGAGTACGCTGATGGCAACAAAACACCTCA 3050

  scaffold46|si     713719 TAAAAATATTAGACGCTAAATATGAAAAAGCGGGTCTCAGGGCAATTGTC 713768
                                                                             
  scaffold46|si       3051 TAAAAATATTAGACGCTAAATATGAAAAAGCGGGTCTCAGGGCAATTGTC 3100

  scaffold46|si     713769 AAGGACAACTGCACACACCTAAGTGGCCCAGAACAAGCAAGGTTACTGGA 713818
                                                                             
  scaffold46|si       3101 AAGGACAACTGCACACACCTAAGTGGCCCAGAACAAGCAAGGTTACTGGA 3150

  scaffold46|si     713819 GCTCCTACAAGAATTTGAGGAGCTATTTAGTGGGAAACTAGGTGACTGGG 713868
                                                                             
  scaffold46|si       3151 GCTCCTACAAGAATTTGAGGAGCTATTTAGTGGGAAACTAGGTGACTGGG 3200

  scaffold46|si     713869 ATTGTAAGCCGGTCTCCCTCCGTTGAAGGAAGGAGCACAGCCATACCATG 713918
                                                                             
  scaffold46|si       3201 ATTGTAAGCCGGTCTCCCTCCGTTGAAGGAAGGAGCACAGCCATACCATG 3250

  scaffold46|si     713919 GCAGGCCTTTTCCCATACCCAAGAAGCACGTAGAAATCACCAAAAGGGGG 713968
                                                                             
  scaffold46|si       3251 GCAGGCCTTTTCCCATACCCAAGAAGCACGTAGAAATCACCAAAAGGGGG 3300

  scaffold46|si     713969 GTACAGAGGCTATGTGACTTAGGGGTACTTAAATGGCAAGATGATTCTGA 714018
                                                                             
  scaffold46|si       3301 GTACAGAGGCTATGTGACTTAGGGGTACTTAAATGGCAAGATGATTCTGA 3350

  scaffold46|si     714019 ATGGGCATCACCCACATTCATCATACCCAAGAAGGACAACACCGTTCGGG 714068
                                                                             
  scaffold46|si       3351 ATGGGCATCACCCACATTCATCATACCCAAGAAGGACAACACCGTTCGGG 3400

  scaffold46|si     714069 CTGTCAGCAATTTTAAGGAAGTAAATAAACGCATAGTGAGAAAACCGTTT 714118
                                                                             
  scaffold46|si       3401 CTGTCAGCAATTTTAAGGAAGTAAATAAACGCATAGTGAGAAAACCGTTT 3450

  scaffold46|si     714119 CCCATTCCCAAAATCAGCACTGTTCTACAGGAACTAGAAGGCTTTACATA 714168
                                                                             
  scaffold46|si       3451 CCCATTCCCAAAATCAGCACTGTTCTACAGGAACTAGAAGGCTTTACATA 3500

  scaffold46|si     714169 TGCCACAGCCCTTGACATAAACATGGGCTATTATACCATTAGATTGGATC 714218
                                                                             
  scaffold46|si       3501 TGCCACAGCCCTTGACATAAACATGGGCTATTATACCATTAGATTGGATC 3550

  scaffold46|si     714219 CAGATGCGTCCAAAATATGCACCATTATTTTTCCGTGGGGTAAGTACTCT 714268
                                                                             
  scaffold46|si       3551 CAGATGCGTCCAAAATATGCACCATTATTTTTCCGTGGGGTAAGTACTCT 3600

  scaffold46|si     714269 TACCTGCGGTTACCAATGGGTGTTGCATGTTCTCCCAACATCTTCCAGGC 714318
                                                                             
  scaffold46|si       3601 TACCTGCGGTTACCAATGGGTGTTGCATGTTCTCCCAACATCTTCCAGGC 3650

  scaffold46|si     714319 TAAGATGTCTGAGCTAATGGCAACCCTTGAGTTCGTACGAACTTATCTTG 714368
                                                                             
  scaffold46|si       3651 TAAGATGTCTGAGCTAATGGCAACCCTTGAGTTCGTACGAACTTATCTTG 3700

  scaffold46|si     714369 ATGATTTACTATGCATCAGCAAGGGTAACCTAGAAGACCATCTTACTAAA 714418
                                                                             
  scaffold46|si       3701 ATGATTTACTATGCATCAGCAAGGGTAACCTAGAAGACCATCTTACTAAA 3750

  scaffold46|si     714419 GTAAGAAGGGTTTTCATCAGGTTGCGAGACGCAGGCTTGACCGTCAATGC 714468
                                                                             
  scaffold46|si       3751 GTAAGAAGGGTTTTCATCAGGTTGCGAGACGCAGGCTTGACCGTCAATGC 3800

  scaffold46|si     714469 ACGCAAGTCATCCTTCTGTGCCGTGGAGACAGAATACCTAGGATATGTGT 714518
                                                                             
  scaffold46|si       3801 ACGCAAGTCATCCTTCTGTGCCGTGGAGACAGAATACCTAGGATATGTGT 3850

  scaffold46|si     714519 TATCCAGAGATGGTATAGAACCACAACCAAAAAAGGTACAGGCAATCCTT 714568
                                                                             
  scaffold46|si       3851 TATCCAGAGATGGTATAGAACCACAACCAAAAAAGGTACAGGCAATCCTT 3900

  scaffold46|si     714569 GCATTAACACCGCCTCAAAATGTTAAACAACTCCATAGGTTTCTGGGCAT 714618
                                                                             
  scaffold46|si       3901 GCATTAACACCGCCTCAAAATGTTAAACAACTCCATAGGTTTCTGGGCAT 3950

  scaffold46|si     714619 GGTCCAATACTACAGAGACATTTGGGCAAGACGCAGTGAAATACTTGCAC 714668
                                                                             
  scaffold46|si       3951 GGTCCAATACTACAGAGACATTTGGGCAAGACGCAGTGAAATACTTGCAC 4000

  scaffold46|si     714669 CATTACCAACTTAGTTGGTGAGTGTGCACACACCAAGGTCACAAGGGCTA 714718
                                                                             
  scaffold46|si       4001 CATTACCAACTTAGTTGGTGAGTGTGCACACACCAAGGTCACAAGGGCTA 4050

  scaffold46|si     714719 ACAAAACTAAGAAAAAGCCATGGCATTGGGATGACATCCATCAGCAAGCA 714768
                                                                             
  scaffold46|si       4051 ACAAAACTAAGAAAAAGCCATGGCATTGGGATGACATCCATCAGCAAGCA 4100

  scaffold46|si     714769 TTCAACACTGTAAAGGCAACTATCGCTTGCGATGTTACCTTGGCCTACCC 714818
                                                                             
  scaffold46|si       4101 TTCAACACTGTAAAGGCAACTATCGCTTGCGATGTTACCTTGGCCTACCC 4150

  scaffold46|si     714819 TGATTACTCACAGGGATTTGAGATTTACACAGATAGTTCCAAATATCAAT 714868
                                                                             
  scaffold46|si       4151 TGATTACTCACAGGGATTTGAGATTTACACAGATAGTTCCAAATATCAAT 4200

  scaffold46|si     714869 TGGGCGCTGTAATTACTCAAAACAACAGGCCGCTGGCGTTCTTCAATAGA 714918
                                                                             
  scaffold46|si       4201 TGGGCGCTGTAATTACTCAAAACAACAGGCCGCTGGCGTTCTTCAATAGA 4250

  scaffold46|si     714919 AAACTGAGTCAGGCGCAGCAAAAATATAGCCTGACCAAACAAGAACTACT 714968
                                                                             
  scaffold46|si       4251 AAACTGAGTCAGGCGCAGCAAAAATATAGCCTGACCAAACAAGAACTACT 4300

  scaffold46|si     714969 GGCCATAGTAGAAACACTGAAAGAGTTCAAAGGCATGCTTTGGGGACAAC 715018
                                                                             
  scaffold46|si       4301 GGCCATAGTAGAAACACTGAAAGAGTTCAAAGGCATGCTTTGGGGACAAC 4350

  scaffold46|si     715019 AAATTACGGTCTACGCTGACCACAAAAATCTAATGCAGGATGCTCTAGGT 715068
                                                                             
  scaffold46|si       4351 AAATTACGGTCTACGCTGACCACAAAAATCTAATGCAGGATGCTCTAGGT 4400

  scaffold46|si     715069 CGGACCTCTGATCTAGTGTATCGCTGGAGATTACTCTTAGAAGAGTATGG 715118
                                                                             
  scaffold46|si       4401 CGGACCTCTGATCTAGTGTATCGCTGGAGATTACTCTTAGAAGAGTATGG 4450

  scaffold46|si     715119 CCACACCATCGTGTATATCAAGGGCATCCACAATACAGTTGCGGATGCCG 715168
                                                                             
  scaffold46|si       4451 CCACACCATCGTGTATATCAAGGGCATCCACAATACAGTTGCGGATGCCG 4500

  scaffold46|si     715169 TCTCCTGACTGGACTATGAACCTGGCACAGATGAGAGGTCAGCTTGGATG 715218
                                                                             
  scaffold46|si       4501 TCTCCTGACTGGACTATGAACCTGGCACAGATGAGAGGTCAGCTTGGATG 4550

  scaffold46|si     715219 ACCTTCGCACAGTGTTGGTGTTACCATATCATGACACAGCCGGAATTATC 715268
                                                                             
  scaffold46|si       4551 ACCTTCGCACAGTGTTGGTGTTACCATATCATGACACAGCCGGAATTATC 4600

  scaffold46|si     715269 CCTAGCAACCACCAAGGAATCCATGAACCAGGTGTTTGCAAATCGAAACG 715318
                                                                             
  scaffold46|si       4601 CCTAGCAACCACCAAGGAATCCATGAACCAGGTGTTTGCAAATCGAAACG 4650

  scaffold46|si     715319 AAGAGGACTACATCTATCCTCTCACAACCAGAGAGATAGTGGAGGAACAA 715368
                                                                             
  scaffold46|si       4651 AAGAGGACTACATCTATCCTCTCACAACCAGAGAGATAGTGGAGGAACAA 4700

  scaffold46|si     715369 CAAGAAGATGATAGCCTTCTAGACAAAGGCTACTCAACTCAATTAGTTGA 715418
                                                                             
  scaffold46|si       4701 CAAGAAGATGATAGCCTTCTAGACAAAGGCTACTCAACTCAATTAGTTGA 4750

  scaffold46|si     715419 GAACATTAAAGTACTCTGCAAAGATGGCAAAATGGTTATTCCAAAAAGCC 715468
                                                                             
  scaffold46|si       4751 GAACATTAAAGTACTCTGCAAAGATGGCAAAATGGTTATTCCAAAAAGCC 4800

  scaffold46|si     715469 TCCAACACCATGCGGTAGCTTGGTTCCACCACTACTTACAACACCCTGGG 715518
                                                                             
  scaffold46|si       4801 TCCAACACCATGCGGTAGCTTGGTTCCACCACTACTTACAACACCCTGGG 4850

  scaffold46|si     715519 ACCAAGCGTCTTGAAGAAACTCTTCGTCTTTCAATGTATTGGAAAGGTCT 715568
                                                                             
  scaffold46|si       4851 ACCAAGCGTCTTGAAGAAACTCTTCGTCTTTCAATGTATTGGAAAGGTCT 4900

  scaffold46|si     715569 AAGAACGACAGTTCAATCACACGTCAAAAAGTGTCATAGTTGCCAGGTGA 715618
                                                                             
  scaffold46|si       4901 AAGAACGACAGTTCAATCACACGTCAAAAAGTGTCATAGTTGCCAGGTGA 4950

  scaffold46|si     715619 ACAAGCGCAAGCAGTTAAAATACGGGAAACTGCCTACAAAACTCGCAATC 715668
                                                                             
  scaffold46|si       4951 ACAAGCGCAAGCAGTTAAAATACGGGAAACTGCCTACAAAACTCGCAATC 5000

  scaffold46|si     715669 ACCAACCCTTGGGAGGCATTATGTGTGGACCTCATAGGACCATACACCCT 715718
                                                                             
  scaffold46|si       5001 ACCAACCCTTGGGAGGCATTATGTGTGGACCTCATAGGACCATACACCCT 5050

  scaffold46|si     715719 CAAGGGCAAGGACAAGACATAAATTGACTTCATGTGCATCACAATGATCG 715768
                                                                             
  scaffold46|si       5051 CAAGGGCAAGGACAAGACATAAATTGACTTCATGTGCATCACAATGATCG 5100

  scaffold46|si     715769 ACCCCACAACAAGCTGGTTCGAAATTGTAGAGTTGCCGGTATCACAGCTC 715818
                                                                             
  scaffold46|si       5101 ACCCCACAACAAGCTGGTTCGAAATTGTAGAGTTGCCGGTATCACAGCTC 5150

  scaffold46|si     715819 CAGGAGCTTGATATTCCCACGGGTACAAAGAGGCAAAGGAGCAAAGGCAC 715868
                                                                             
  scaffold46|si       5151 CAGGAGCTTGATATTCCCACGGGTACAAAGAGGCAAAGGAGCAAAGGCAC 5200

  scaffold46|si     715869 ACATGTCCAACCACAGCAACCCTACTTTGACAAGACATCAGCAACAGTAG 715918
                                                                             
  scaffold46|si       5201 ACATGTCCAACCACAGCAACCCTACTTTGACAAGACATCAGCAACAGTAG 5250

  scaffold46|si     715919 GTAATATAGTTAACAGGACCTGGTTTAGCGGTTACCCGCGTAGTCAATAC 715968
                                                                             
  scaffold46|si       5251 GTAATATAGTTAACAGGACCTGGTTTAGCGGTTACCCGCGTAGTCAATAC 5300

  scaffold46|si     715969 ATTATCTACGACAACGGAAGTGAATTCAAACTTCACTTCGAGACCCTCTG 716018
                                                                             
  scaffold46|si       5301 ATTATCTACGACAACGGAAGTGAATTCAAACTTCACTTCGAGACCCTCTG 5350

  scaffold46|si     716019 TGATTCATATGGTCTGAAGCGTAAGCCAACCAGTGTCAGAAACCCACAAG 716068
                                                                             
  scaffold46|si       5351 TGATTCATATGGTCTGAAGCGTAAGCCAACCAGTGTCAGAAACCCACAAG 5400

  scaffold46|si     716069 CGAACGCAATACTTGAGAGGGTGCATCAAACAATCATGGCGATGCTCCGC 716118
                                                                             
  scaffold46|si       5401 CGAACGCAATACTTGAGAGGGTGCATCAAACAATCATGGCGATGCTCCGC 5450

  scaffold46|si     716119 ACAGCTGATTTAGACATGGCCGAAACAATCAGCGAGAGTGACATTGCTGA 716168
                                                                             
  scaffold46|si       5451 ACAGCTGATTTAGACATGGCCGAAACAATCAGCGAGAGTGACATTGCTGA 5500

  scaffold46|si     716169 CTTTCTCACAAATGCCGCATGGGCCGTTTGCTCTACCTATCACACAGTAC 716218
                                                                             
  scaffold46|si       5501 CTTTCTCACAAATGCCGCATGGGCCGTTTGCTCTACCTATCACACAGTAC 5550

  scaffold46|si     716219 TAAAAACATCACCAGGAGCAGCTATCTTTGGAAGGGACATGTTGTTTGAC 716268
                                                                             
  scaffold46|si       5551 TAAAAACATCACCAGGAGCAGCTATCTTTGGAAGGGACATGTTGTTTGAC 5600

  scaffold46|si     716269 GTCTCCTACATTGCTGACTGGTCTAAAATAGGGGAATATAGACAACGGCA 716318
                                                                             
  scaffold46|si       5601 GTCTCCTACATTGCTGACTGGTCTAAAATAGGGGAATATAGACAACGGCA 5650

  scaffold46|si     716319 AACAGACCGAAACACCAGATGAGAAAATGCCTCTCGCATAGACTGGGACT 716368
                                                                             
  scaffold46|si       5651 AACAGACCGAAACACCAGATGAGAAAATGCCTCTCGCATAGACTGGGACT 5700

  scaffold46|si     716369 ATCAGCCCGGTGACAAAGTACTGCTGCAAAAAGACGTTATCCTCCGCAAA 716418
                                                                             
  scaffold46|si       5701 ATCAGCCCGGTGACAAAGTACTGCTGCAAAAAGACGTTATCCTCCGCAAA 5750

  scaffold46|si     716419 ACAGAGAGCCGGTATGAAAGTGATCCTTGGACCATCACGTCAGTTCATAC 716468
                                                                             
  scaffold46|si       5751 ACAGAGAGCCGGTATGAAAGTGATCCTTGGACCATCACGTCAGTTCATAC 5800

  scaffold46|si     716469 GAATGGCACAATAAGGGTTCAACGCGGAACTAAGTCTGAGAGACTGAACA 716518
                                                                             
  scaffold46|si       5801 GAATGGCACAATAAGGGTTCAACGCGGAACTAAGTCTGAGAGACTGAACA 5850

  scaffold46|si     716519 TTAGGAGAGTTACACCATACTTTGAATAAACTAAATGTACCTTACCCCTT 716568
                                                                             
  scaffold46|si       5851 TTAGGAGAGTTACACCATACTTTGAATAAACTAAATGTACCTTACCCCTT 5900

  scaffold46|si     716569 TCTCCTTCTAAGACTTACGCTTCGTCAATGCTACACCATCATTTTTTCCC 716618
                                                                             
  scaffold46|si       5901 TCTCCTTCTAAGACTTACGCTTCGTCAATGCTACACCATCATTTTTTCCC 5950

  scaffold46|si     716619 TCCGAGTTATTTTTTTCTCTCAGGGGGATTTCTTTTTTCGTGTGCATTGA 716668
                                                                             
  scaffold46|si       5951 TCCGAGTTATTTTTTTCTCTCAGGGGGATTTCTTTTTTCGTGTGCATTGA 6000

  scaffold46|si     716669 CACCTTATCACTCCATTTGTTGGGGCGAGTGACATGAGCCAGGGATACCT 716718
                                                                             
  scaffold46|si       6001 CACCTTATCACTCCATTTGTTGGGGCGAGTGACATGAGCCAGGGATACCT 6050

  scaffold46|si     716719 ACTGGTACCCCTGACCCAACCTGAGCCCAATATCAGGCCCATGGCTACAC 716768
                                                                             
  scaffold46|si       6051 ACTGGTACCCCTGACCCAACCTGAGCCCAATATCAGGCCCATGGCTACAC 6100

  scaffold46|si     716769 ATACAAATAGGAACTATCCTAACTAAGGGTAGGATCCCACCAAATAGAAG 716818
                                                                             
  scaffold46|si       6101 ATACAAATAGGAACTATCCTAACTAAGGGTAGGATCCCACCAAATAGAAG 6150

  scaffold46|si     716819 CAGGACTCATTAACAAGACCATTGAGTCCTGGAGGACTTCTTAACAAGAC 716868
                                                                             
  scaffold46|si       6151 CAGGACTCATTAACAAGACCATTGAGTCCTGGAGGACTTCTTAACAAGAC 6200

  scaffold46|si     716869 CATTGGGTCCTGGGGGACCCACTGGCAGGATTACATCTACAGCCTAATTA 716918
                                                                             
  scaffold46|si       6201 CATTGGGTCCTGGGGGACCCACTGGCAGGATTACATCTACAGCCTAATTA 6250

  scaffold46|si     716919 GGTTCAAGTGGATCCAAGTTGGCATGCAAGAATGCATGTACAGCCCAAAC 716968
                                                                             
  scaffold46|si       6251 GGTTCAAGTGGATCCAAGTTGGCATGCAAGAATGCATGTACAGCCCAAAC 6300

  scaffold46|si     716969 CAGGTGCATGTACACCCAGTTTGGCATGCATGATTCCAATAGGGTTCATG 717018
                                                                             
  scaffold46|si       6301 CAGGTGCATGTACACCCAGTTTGGCATGCATGATTCCAATAGGGTTCATG 6350

  scaffold46|si     717019 CAAATCTAACCTCCTCAAATTACATGCAAAATGCATGATAAATTAGAGAG 717068
                                                                             
  scaffold46|si       6351 CAAATCTAACCTCCTCAAATTACATGCAAAATGCATGATAAATTAGAGAG 6400

  scaffold46|si     717069 GACTACCATGAGGCAGTCCTCATTTTCAATCAGTTTTTTAGCTTATAAAA 717118
                                                                             
  scaffold46|si       6401 GACTACCATGAGGCAGTCCTCATTTTCAATCAGTTTTTTAGCTTATAAAA 6450

  scaffold46|si     717119 TAAACTCCAAACAACTGGAACATCCTTTTTTTCTACTTCTTATCTACAAC 717168
                                                                             
  scaffold46|si       6451 TAAACTCCAAACAACTGGAACATCCTTTTTTTCTACTTCTTATCTACAAC 6500

  scaffold46|si     717169 TACTTCTCAATTACTTCTGGCTTAGGTCA 717197
                                                        
  scaffold46|si       6501 TACTTCTCAATTACTTCTGGCTTAGGTCA 6529

Matrix = 20p41g.matrix
Kimura (with divCpGMod) = 0.00
Transitions / transversions = 1.00 (0/0)
Gap_init rate = 0.00 (0 / 6528), avg. gap size = 0.0 (0 / 0)


371 19.55 6.32 3.06 scaffold46|size1342926 719096 719190 (622962) C genome_11_172910-9]15#Unspecified (37) 509 412 m_b185s001i86 141693

  scaffold46|si     719096 ATTTTTGTCAGACAAAGCATTTTTGTCAGATAGGTGTCAGTTTAGAGTCT 719145
                            i   i       i               v             i v   i
C genome_11_172        509 ACTTTCGTCAGACGAAGCATTTTTGTCAGTTAGGTGTCAGTTTGGTGTCC 460

  scaffold46|si     719146 AAAAGGAGACTATTTTGGAGGAGAAAAGT------TAGACTTCAAAACGA 719189
                           -  vv  v  i     vi  --i   i  ------    i  v     i 
C genome_11_172        459 -AACTGACACCATTTTCAAG--AAAAGGTATCCACTAGATTTAAAAACAA 413

  scaffold46|si     719190 A 719190
                            
C genome_11_172        412 A 412

Matrix = 20p41g.matrix
Kimura (with divCpGMod) = 20.28
Transitions / transversions = 1.57 (11/7)
Gap_init rate = 0.04 (4 / 94), avg. gap size = 2.25 (9 / 4)


351 23.58 11.69 3.61 scaffold46|size1342926 719099 719252 (622900) genome_1_159620-9]7#Unspecified 40 205 (427) m_b185s001i87 141694

  scaffold46|si     719099 TTTGTCAGACAAAGCATTTTTGTCAGATAGGTGTCAGTTTAGA-GTCTAA 719147
                             i       i               v          -     -   i- 
  genome_1_1596         40 TTCGTCAGACGAAGCATTTTTGTCAGTTAGGTGTCAG-TTAGATGTCC-A 87

  scaffold46|si     719148 AAGGAGACTATTTTGGAGGAGAAAAGT------TAGACTTCAAAA----- 719186
                            vv  v  i     vi  --i   i  ------    i  v    -----
  genome_1_1596         88 ACTGACACCATTTTCAAG--AAAAGGTATCCACTAGATTTAAAAACAAAT 135

  scaffold46|si     719187 ------CGAAAACTGGTTGTGCCTGAAAAAGTCACCAACAGTGGTTTGTG 719230
                           ------       vvi  vi i v  vi  i       v --i  i vv 
  genome_1_1596        136 TCAAATCGAAAACACATTTCGTCAGACGAAATCACCAAAA--AGTCTTAG 183

  scaffold46|si     719231 TGATTTTGTAATACTAAGTCAA 719252
                           v i   i    v  v  i    
  genome_1_1596        184 AGGTTTCGTAAGACGAAATCAA 205

Matrix = 20p41g.matrix
Kimura (with divCpGMod) = 24.17
Transitions / transversions = 1.06 (18/17)
Gap_init rate = 0.07 (10 / 153), avg. gap size = 2.40 (24 / 10)


387 25.90 2.10 2.82 scaffold46|size1342926 719407 719549 (622603) C rnd-4_family-237#Unknown (28) 250 109 m_b185s001i88 141695

  scaffold46|si     719407 GTCTATCTACGCAGAAGCAATCATTAAACTCTTACATATATTTCTAGGAA 719456
                            i     i   iv  ii?v - i v  ?i i    i  i  v-v i v  
C rnd-4_family-        250 GCCTATCCACGTTGAGANTA-CGTGAANTTTTTACGTACATA-ATGGTAA 203

  scaffold46|si     719457 TTCAAATTCATAGGTAGAC-AAAAGAAGATCACTGTTTGCATTTGAAGCA 719505
                           --v      i vvv  i  -  i       vv i         v  i   
C rnd-4_family-        202 --AAAATTCGTCTCTAAACTAAGAGAAGATATCCGTTTGCATTGGAGGCA 155

  scaffold46|si     719506 ATTCAAGGTATC--TTTTGTTACATTCATGTGTGTATGTCTTCATA 719549
                              i   i  i --   i ?  i        v  ?      v    
C rnd-4_family-        154 ATTTAAGATACCCTTTTCGNTATATTCATGTCTGNATGTCTACATA 109

Matrix = 20p41g.matrix
Kimura (with divCpGMod) = 28.25
Transitions / transversions = 1.40 (21/15)
Gap_init rate = 0.04 (6 / 142), avg. gap size = 1.17 (7 / 6)


280 26.54 5.22 1.68 scaffold46|size1342926 720886 721000 (621152) C rnd-1_family-276#Unknown (71) 1734 1616 m_b185s001i89 141696

  scaffold46|si     720886 TGCTGGTGCATTTCAGTTGCTGGTGCACTTTTTTACTGGTGCAC-AGACT 720934
                               v      ivv    i  vv  v  vv    i v i i v -   i 
C rnd-1_family-       1734 TGCTTGTGCATCAAAGTTACTTTTGAACAATTTTGCAGATACCCCAGATT 1685

  scaffold46|si     720935 TTGGCAGGACC----TTTTGGGAGGGATACACTTTTGACAAA-AGAAGAG 720979
                                 i  v ----i      -     ii vi  - i    -    v  
C rnd-1_family-       1684 TTGGCAAGAGCAATACTTTGGG-GGGATGTAGCTT-GGCAAAGAGAACAG 1637

  scaffold46|si     720980 AACCCAAACTGTCATCCAATC 721000
                             v  vv ii           
C rnd-1_family-       1636 AAGCCCCATCGTCATCCAATC 1616

Matrix = 20p41g.matrix
Kimura (with divCpGMod) = 31.70
Transitions / transversions = 0.88 (14/16)
Gap_init rate = 0.04 (5 / 114), avg. gap size = 1.60 (8 / 5)


5169 1.73 0.17 0.00 scaffold46|size1342926 721357 721935 (620217) genome_11_13404#DNA 1 580 (0) m_b185s001i90 141697

  scaffold46|si     721357 GAGGCCACCTGAATCGTTTCGGCCGCTGACTTCAATTTTGGCAGACCATA 721406
                                                                 v           
  genome_11_134          1 GAGGCCACCTGAATCGTTTCGGCCGCTGACTTCAATTTAGGCAGACCATA 50

  scaffold46|si     721407 TCAGGCGGCACTAGATAAGTTGTTAGTAAATGCAAATTATTTTTTATCTC 721456
                                                                             
  genome_11_134         51 TCAGGCGGCACTAGATAAGTTGTTAGTAAATGCAAATTATTTTTTATCTC 100

  scaffold46|si     721457 AATGAATATCACGAATTTCAATATGCTTCCTTAATGATTTTTACTTCATA 721506
                                                                           i 
  genome_11_134        101 AATGAATATCACGAATTTCAATATGCTTCCTTAATGATTTTTACTTCACA 150

  scaffold46|si     721507 CTGCCCTATCTATTGATTTATGAAATAAAAAAGATAAATTTTTAATCATC 721556
                                        i                      v             
  genome_11_134        151 CTGCCCTATCTATCGATTTATGAAATAAAAAAGATATATTTTTAATCATC 200

  scaffold46|si     721557 CCTATAATGTGCGATGCGAGCTCTGGCTGACAACATCATTGATCAGTGGC 721606
                                                                  v    i     
  genome_11_134        201 CCTATAATGTGCGATGCGAGCTCTGGCTGACAACATCATGGATCGGTGGC 250

  scaffold46|si     721607 AGAAATGTAGTATGACCATCTAGTATTGCATATGGGACTAACTTTCCTAG 721656
                                                                             
  genome_11_134        251 AGAAATGTAGTATGACCATCTAGTATTGCATATGGGACTAACTTTCCTAG 300

  scaffold46|si     721657 TATTTTGTCAGTAAATTATTTTTTAGTCCCATG-AAATATTTCCACTAGC 721705
                                                            -   v            
  genome_11_134        301 TATTTTGTCAGTAAATTATTTTTTAGTCCCATGAAAAAATTTCCACTAGC 350

  scaffold46|si     721706 TTTCTACTAGATGCCTAAATTTTCAGGTTAGTTAATTTGATCTTGTAAAT 721755
                                                                             
  genome_11_134        351 TTTCTACTAGATGCCTAAATTTTCAGGTTAGTTAATTTGATCTTGTAAAT 400

  scaffold46|si     721756 TTTGAAAACTTTGACTGTCCATATCTCAGTCAATATTGGACCCCAGAATA 721805
                                                                           i 
  genome_11_134        401 TTTGAAAACTTTGACTGTCCATATCTCAGTCAATATTGGACCCCAGAACA 450

  scaffold46|si     721806 AGTGTAAGGTGTCTCAGAGACCAGAATGAATGCAATCTGTTCAAAAATGC 721855
                                                            i i              
  genome_11_134        451 AGTGTAAGGTGTCTCAGAGACCAGAATGAATGCGACCTGTTCAAAAATGC 500

  scaffold46|si     721856 AATAAAAACGGTCACACAAGATAAAGTGTGACTTGTCAGAATTATTTTCC 721905
                                                                             
  genome_11_134        501 AATAAAAACGGTCACACAAGATAAAGTGTGACTTGTCAGAATTATTTTCC 550

  scaffold46|si     721906 CGATCTCTGCCTAACAGCTCAGGTTGCCTC 721935
                                                         
  genome_11_134        551 CGATCTCTGCCTAACAGCTCAGGTTGCCTC 580

Matrix = 20p41g.matrix
Kimura (with divCpGMod) = 1.27
Transitions / transversions = 1.50 (6/4)
Gap_init rate = 0.00 (1 / 578), avg. gap size = 1.00 (1 / 1)


316 22.39 0.00 0.00 scaffold46|size1342926 722071 722137 (620015) rnd-5_family-616#Unknown 1 67 (9) m_b185s001i91 141698

  scaffold46|si     722071 GAACCAGGAGGTCGCCAAATCTCGTATATATTTTGTTTGTAGGAATCCGC 722120
                                i   vi         i  vvi   ? vv   vii          i
  rnd-5_family-          1 GAACCGGGATATCGCCAAATTTCTGGTATNTAATGTACATAGGAATCCGT 50

  scaffold46|si     722121 ATAGTCGCCAAAATATC 722137
                            v i             
  rnd-5_family-         51 AGAATCGCCAAAATATC 67

Matrix = 20p41g.matrix
Kimura (with divCpGMod) = 25.33
Transitions / transversions = 1.14 (8/7)
Gap_init rate = 0.00 (0 / 66), avg. gap size = 0.0 (0 / 0)


801 24.16 2.06 2.90 scaffold46|size1342926 723865 724107 (618045) genome_7_4584#DNA 1 241 (179) m_b185s001i92 141699

  scaffold46|si     723865 GCAAGAATGTCAACTTCCCACAAAAGCCCAAGCTTGCCAAATACCTTT-G 723913
                               v  ii    i  i    i   i  v  i-  i   v i  i   - 
  genome_7_4584          1 GCAACAACATCAATTTTCCACGAAAACCAAAA-TTACCACACACTTTTTG 49

  scaffold46|si     723914 GCAAAAA--AATTGAAATTCTTGTTTCCCCTACCAAAAGGGCTCTACCAA 723961
                                  --  ---         i -v ii ii   i v          v
  genome_7_4584         50 GCAAAAATCAA---AAATTCTTGCT-ACTTTGTCAAGATGGCTCTACCAC 95

  scaffold46|si     723962 AATTTCTACCACAAA-TTTTGTGGTAATTACCACAGAA-TTCAATATTTT 724009
                               i          -                   i  -i v   i iv 
  genome_7_4584         96 AATTCCTACCACAAAGTTTTGTGGTAATTACCACAAAAACTAAATGTCAT 145

  scaffold46|si     724010 ACCTCAAACAGTACCACAAATCCAACCACATTGTGTTTTGTGGCGCAAGT 724059
                              v    iv             v      vvii         ii-  vv
  genome_7_4584        146 ACCACAAATTGTACCACAAATCCTACCACAAAACGTTTTGTGGTA-AACG 194

  scaffold46|si     724060 TACCCAAATGACAGACAGCCCTATGAGCTGAATGCAACTCGTCTTATC 724107
                               v   i v iv v i i i ii  v   i   i   i  -   i 
  genome_7_4584        195 TACCAAAACGTCGTAGAACTCCACAAGGTGAGTGCGACTTGT-TTACC 241

Matrix = 20p41g.matrix
Kimura (with divCpGMod) = 26.97
Transitions / transversions = 1.85 (37/20)
Gap_init rate = 0.05 (11 / 242), avg. gap size = 1.09 (12 / 11)


7226 4.48 1.03 0.11 scaffold46|size1342926 726144 727014 (615138) rnd-1_family-230#Unknown 87 965 (0) m_b185s001i93 141700

  scaffold46|si     726144 ATTTGGCTAAGAAAATAAGAAGACGCATCTGTCTGCCACACCGTAAAGTC 726193
                                     v           i   i                    i  
  rnd-1_family-         87 ATTTGGCTAACAAAATAAGAAGGCGCGTCTGTCTGCCACACCGTAAAATC 136

  scaffold46|si     726194 TATCTTGTCCCGTAAAAAA-GTGAATCACACAATATCGTGATGGATGCTT 726242
                             i                -             v             i  
  rnd-1_family-        137 TACCTTGTCCCGTAAAAAAAGTGAATCACACAAGATCGTGATGGATGTTT 186

  scaffold46|si     726243 GGTACAGTATGAT----ACCTTGTACCTACTGCAGGTCTTCTTGTACCAT 726288
                                     v  ----                      i    i     
  rnd-1_family-        187 GGTACAGTATCATTTATACCTTGTACCTACTGCAGGTCTCCTTGCACCAT 236

  scaffold46|si     726289 ACTTCTACACTGACTTGACATCAATGTATGTCCATGCATCATCATCATGG 726338
                                             i    v                 i        
  rnd-1_family-        237 ACTTCTACACTGACTTGATATCATTGTATGTCCATGCATCACCATCATGG 286

  scaffold46|si     726339 CATGTTTGCCTCATTTTTGGAAACCTTTTCAATCCTGGCACCCATGCTGA 726388
                                     i    v                                  
  rnd-1_family-        287 CATGTTTGCCCCATTGTTGGAAACCTTTTCAATCCTGGCACCCATGCTGA 336

  scaffold46|si     726389 ATCTAGCTACATTGCTGACACTTGCCTGCTGCTAACAACATACATGAACA 726438
                                                 v                           
  rnd-1_family-        337 ATCTAGCTACATTGCTGACACTGGCCTGCTGCTAACAACATACATGAACA 386

  scaffold46|si     726439 GGGACAGTTGGCACAACATGAGAAAAATGAATTTCCCCTTT-ACTGCTTT 726487
                                                                    -   i    
  rnd-1_family-        387 GGGACAGTTGGCACAACATGAGAAAAATGAATTTCCCCTTTTACTACTTT 436

  scaffold46|si     726488 GACTTAAAGTGGTTGGTTTCTTACCCCCAGAATGAACCAGGAGATGCCAC 726537
                                                          i      ?           
  rnd-1_family-        437 GACTTAAAGTGGTTGGTTTCTTACCCCCAGAGTGAACCNGGAGATGCCAC 486

  scaffold46|si     726538 TGTTGTCACCTTGCTGTTTGAGAACATATGAATTTCTCATTTTTAAATTT 726587
                                          v                                  
  rnd-1_family-        487 TGTTGTCACCTTGCTCTTTGAGAACATATGAATTTCTCATTTTTAAATTT 536

  scaffold46|si     726588 GATGATATCTTTTCAATTCATTACTTACACATTGCTCATGCCATGGTTCA 726637
                                                          vi                 
  rnd-1_family-        537 GATGATATCTTTTCAATTCATTACTTACACAGCGCTCATGCCATGGTTCA 586

  scaffold46|si     726638 TATCTCAGCTCCACGACCAAATATGAAGACACCATGGTTGTCACTCTGCT 726687
                                            ii    i      i   i               
  rnd-1_family-        587 TATCTCAGCTCCACGACTGAATACGAAGACGCCACGGTTGTCACTCTGCT 636

  scaffold46|si     726688 GCTAGAAGCAATAAGGAACAGGAATAGTGAGTTACTATTGAGAGAAAATA 726737
                                                   i            ?            
  rnd-1_family-        637 GCTAGAAGCAATAAGGAACAGGAACAGTGAGTTACTANTGAGAGAAAATA 686

  scaffold46|si     726738 TTTCCCATTTTTTACTTTGATTTTATGATTTGATATATCCCAATCAACTT 726787
                                                                             
  rnd-1_family-        687 TTTCCCATTTTTTACTTTGATTTTATGATTTGATATATCCCAATCAACTT 736

  scaffold46|si     726788 CTTATGTACCAGCCTTGGCAGGTTCATATCTCAACCCCCAGACTGAATAT 726837
                               i i    i         i           i                
  rnd-1_family-        737 CTTACGCACCAACCTTGGCAGATTCATATCTCAGCCCCCAGACTGAATAT 786

  scaffold46|si     726838 TAAGACACCACTTTCATCCTCCCCACATAAACATCAATAGAAAGCAATGT 726887
                           ?i    i                          v                
  rnd-1_family-        787 NGAGACGCCACTTTCATCCTCCCCACATAAACAGCAATAGAAAGCAATGT 836

  scaffold46|si     726888 CTGCAAGGGAAAGGTGAGATAGTG--TCTTTCCCATTTTTTGCATCTTCG 726935
                                              v    --         -            i 
  rnd-1_family-        837 CTGCAAGGGAAAGGTGAGAAAGTGGTTCTTTCCCA-TTTTTGCATCTTTG 885

  scaffold46|si     726936 CTCAATTTTCATCAAAAGTT-CCCCATTCACAGCAACAGTGATAACCCAC 726984
                                               -                             
  rnd-1_family-        886 CTCAATTTTCATCAAAAGTTCCCCCATTCACAGCAACAGTGATAACCCAC 935

  scaffold46|si     726985 TTACAAGGAATATTTTTGTGTTAAAATTTC 727014
                                                 i  i    
  rnd-1_family-        936 TTACAAGGAATATTTTTGTGTTGAAGTTTC 965

Matrix = 20p41g.matrix
Kimura (with divCpGMod) = 3.89
Transitions / transversions = 2.90 (29/10)
Gap_init rate = 0.01 (6 / 870), avg. gap size = 1.67 (10 / 6)

10345 9.57 3.78 1.92 scaffold46|size1342926 726512 728151 (614001) rnd-4_family-212#Unknown 310 1979 (0) m_b186s001i2 141700

  scaffold46|si     726512 CCCCAGAATGAACCAGGAGATGCCAC---TGTTGTCACCTTGCT------ 726552
                                  i    ? v         i ---   ?   ?       ------
  rnd-4_family-        310 CCCCAGAGTGAANCTGGAGATGCCGCCAATGTNGTCNCCTTGCTCAGAAA 359

  scaffold46|si     726553 ---GTTTGAGAA-CAT---ATG--------AAT----TTCTCATTTTTAA 726583
                           --- v v i  i-   ---   -------- i ----  i        i?
  rnd-4_family-        360 AATGATGGGGAGGCATGAAATGTAAGAAACAGTCGTGTTTTCATTTTTGN 409

  scaffold46|si     726584 ATTTGATGATATCTTTTCAATTCATTACTTACACATTGCTCATGCCATGG 726633
                           ?         ? ?    v     i        i  ?i  i i   ?  v 
  rnd-4_family-        410 NTTTGATGATNTNTTTTAAATTCGTTACTTACGCANCGCCCGTGCNATTG 459

  scaffold46|si     726634 TTCATATCTCAGCTCCACGACCAAATATGAAGACACCATGGTTGTCACTC 726683
                             v ?        i ?vv   ii   vi i    ?iviiv i  i   i 
  rnd-4_family-        460 TTGANATCTCAGCCCNCAGACTGAATCCGGAGACNTGGCCGCTGCCACCC 509

  scaffold46|si     726684 TGCTGCTAGAAGCAATAAGGAACAGGAATAGTGAGTTACTATTGAGAGAA 726733
                           i       iv i i -          i -      i---- vi ?     
  rnd-4_family-        510 CGCTGCTAACAACGA-AAGGAACAGGGA-AGTGAGC----AGCGNGAGAA 553

  scaffold46|si     726734 AATATTTCCCATTTTTTACTTTGATTTTATGATTTGATATATCCCAATCA 726783
                              i     ---      v     i  i  v------   v i i--   
  rnd-4_family-        554 AATGTTTCC---TTTTTAATTTGACTTCATT------TATTTTCT--TCA 592

  scaffold46|si     726784 ACTTCTTATGTACCAGCCTTGGCAG-GTT--CATATCTCAACCCCCAGAC 726830
                           ----  i---    iv     v  v-   --i v      i   v     
  rnd-4_family-        593 ----CTC---TACCGCCCTTGCCACTGTTGCTAAATCTCAGCCCGCAGAC 635

  scaffold46|si     726831 TGAATATTAAGACACCACT----TTCATCCTCCCCACATAAACATCAATA 726876
                                vivi          ---- i  v  -    i     -  v   ? 
  rnd-4_family-        636 TGAATCCGGAGACACCACTGGCTTCCAGCC-CCCCGCATAA-CAACAANA 683

  scaffold46|si     726877 GAAAGCAATGT-----CTG----CAAGGG-AAAGGTGAGATA-GTG--TC 726913
                            i  -    i -----   ----      -          i -   --  
  rnd-4_family-        684 GGAA-CAATATAGAAGCTGAGACCAAGGGCAAAGGTGAGACAAGTGATTC 732

  scaffold46|si     726914 TTTCCCATTTTTTGCATCTTCGCTCAATTTTCATCAAAAGTTCCCCATTC 726963
                           ?        i        v i                   i         
  rnd-4_family-        733 NTTCCCATTCTTTGCATCATTGCTCAATTTTCATCAAAAGCTCCCCATTC 782

  scaffold46|si     726964 ACAGCAACAGTGATAACCCACTTACAAGGAATATTTTTGTGTTAAAATTT 727013
                           i  ?i          i          i                i  i   
  rnd-4_family-        783 GCANTAACAGTGATAGCCCACTTACAGGGAATATTTTTGTGTTGAAGTTT 832

  scaffold46|si     727014 CAGCAATCATTAGGGCTGGGCACATTGCAAAAGGCTATTGATTCGATATA 727063
                           ?      v iv                 ?           i  i     i
  rnd-4_family-        833 NAGCAATGACGAGGGCTGGGCACATTGCNAAAGGCTATTGGTTTGATATG 882

  scaffold46|si     727064 TA---GAGGCTATGGTGCTCATTTATCTGATATGAAAATAATTAAGAAGG 727110
                             ---?                  ii   v           i        
  rnd-4_family-        883 TATTANAGGCTATGGTGCTCATTTGCCTGTTATGAAAATAACTAAGAAGG 932

  scaffold46|si     727111 AGGGCGTCCTGCATTGAGGATTGTGGCTACATTGTTTCTTTTATGCTTTA 727160
                               i       i       ii      ?   i       v - iv    
  rnd-4_family-        933 AGGGTGTCCTGCGTTGAGGACCGTGGCTNCATCGTTTCTTAT-TAGTTTA 981

  scaffold46|si     727161 ATATTTTGTTTGAGATTATTGCAAAATTAAGTCTTTGTGATATCATTTAT 727210
                                            i?                               
  rnd-4_family-        982 ATATTTTGTTTGAGATTGNTGCAAAATTAAGTCTTTGTGATATCATTTAT 1031

  scaffold46|si     727211 TCTTGTGGAAAATGAATATGTTAGCTAGTTCATAGA---GGGTACACTCG 727257
                                        i       v              ---         v 
  rnd-4_family-       1032 TCTTGTGGAAAATAAATATGTGAGCTAGTTCATAGATGAGGGTACACTGG 1081

  scaffold46|si     727258 TGAGATACAAAGCTCTGGTCATAGTTCAGGGAAGGCATGATCTTGAACCT 727307
                                                 i                           
  rnd-4_family-       1082 TGAGATACAAAGCTCTGGTCATGGTTCAGGGAAGGCATGATCTTGAACCT 1131

  scaffold46|si     727308 CTCTGCTTGATGTATCATACCCCAACAGCAAATATGTTCCTTCACAA-CA 727356
                                                        i                 -  
  rnd-4_family-       1132 CTCTGCTTGATGTATCATACCCCAACAGCGAATATGTTCCTTCACAAGCA 1181

  scaffold46|si     727357 ACAGCAACAGGTCTA--TTGCGAGCAAAACAGTTTGCACTCATGACCCCA 727404
                                      ?   --   i         v            i      
  rnd-4_family-       1182 ACAGCAACAGGNCTAAATTGTGAGCAAAACCGTTTGCACTCATAACCCCA 1231

  scaffold46|si     727405 AAATTGGCACATTTGTTGTCCAAGGATGAGACAAATAAATGAGGGTGGCA 727454
                                  i        i         i                       
  rnd-4_family-       1232 AAATTGGTACATTTGTCGTCCAAGGACGAGACAAATAAATGAGGGTGGCA 1281

  scaffold46|si     727455 CTGCG-AGAGGTCGAGTGATAAAATGAATAGATGGTAGTGATGAATGTGT 727503
                              v -i                                           
  rnd-4_family-       1282 CTGGGTGGAGGTCGAGTGATAAAATGAATAGATGGTAGTGATGAATGTGT 1331

  scaffold46|si     727504 GATTATGTAACCTGTGTGTAGTAGTAGTATTAAAAATGTCTTGAGGTACA 727553
                                   i                    ?                    
  rnd-4_family-       1332 GATTATGTGACCTGTGTGTAGTAGTAGTANTAAAAATGTCTTGAGGTACA 1381

  scaffold46|si     727554 CAAGTATAGCCTAGTAATAAAGAAGTCTTGACGTACACAAAGACAAAGCC 727603
                                                i v       v                  
  rnd-4_family-       1382 CAAGTATAGCCTAGTAATAAAAACGTCTTGAGGTACACAAAGACAAAGCC 1431

  scaffold46|si     727604 TAATAATAAAAATGTCTTGTGGTTCACAAGTGCAGCCTAGCTAAATTGTG 727653
                                              v?  ?   i                      
  rnd-4_family-       1432 TAATAATAAAAATGTCTTGANGTNCACGAGTGCAGCCTAGCTAAATTGTG 1481

  scaffold46|si     727654 AGCAAAACAGTTCGTACTCATAACCCCAAAGGGTGTTACATTTGTCTTCC 727703
                                       i              i    i  v              
  rnd-4_family-       1482 AGCAAAACAGTTTGTACTCATAACCCCGAAGGATGGTACATTTGTCTTCC 1531

  scaffold46|si     727704 AAGGATGAGACACATAAATGAGGGTGTCCCTGGGCTATCGATGTATAGTG 727753
                                                     v          --      ?    
  rnd-4_family-       1532 AAGGATGAGACACATAAATGAGGGTGGCCCTGGGCTA--GATGTANAGTG 1579

  scaffold46|si     727754 ATGTAATGAATTGATGATAGTGATGAATGTGTGAATATGTGATCTGTGTG 727803
                             ?        v                         i            
  rnd-4_family-       1580 ATNTAATGAATGGATGATAGTGATGAATGTGTGAATACGTGATCTGTGTG 1629

  scaffold46|si     727804 CGCAATGCGTAATAGTAATAAAAATGTGTTGAGGTACTATACAG-TTTTT 727852
                             i     -                                   -     
  rnd-4_family-       1630 CGTAATGC-TAATAGTAATAAAAATGTGTTGAGGTACTATACAGTTTTTT 1678

  scaffold46|si     727853 ATACACTATTTTGACAT-TT-AAGACAAATCTCACTTGGAGGGTTAATTA 727900
                                 i          -  -                          ?  
  rnd-4_family-       1679 ATACACCATTTTGACATATTAAAGACAAATCTCACTTGGAGGGTTAANTA 1728

  scaffold46|si     727901 CTAGCTTCATTTCTAGATAAAAATGTTTTAGTTTATTGTGTTGCAAGTGT 727950
                                                     i                 v  ii 
  rnd-4_family-       1729 CTAGCTTCATTTCTAGATAAAAATGTCTTAGTTTATTGTGTTGCTAGCAT 1778

  scaffold46|si     727951 TCTACTAGTTAAATTCGTTACTAGCTGCCATCTAGATAAAAATGTCTTCG 728000
                                              ?      ?  i                i ii
  rnd-4_family-       1779 TCTACTAGTTAAATTCGTTNCTAGCTNCCGTCTAGATAAAAATGTCCTTA 1828

  scaffold46|si     728001 GCGAAAAAATTTCATCTCTCAAGACATTTTCGTTTTTACTTAGACCTTTA 728050
                                   v           v          i-     i           
  rnd-4_family-       1829 GCGAAAAATTTTCATCTCTCTAGACATTTTCA-TTTTATTTAGACCTTTA 1877

  scaffold46|si     728051 TATTTTACAATATTTACTTGTTTTTATTTGAGACGTTTTCTA-ATGGGGT 728099
                           v    vvivi      ?          ? ?          v - i vi  
  rnd-4_family-       1878 AATTTATTCGTATTTANTTGTTTTTATNTNAGACGTTTTCGACACGTAGT 1927

  scaffold46|si     728100 AGGTAAACCGTGGTAGTTCTGAGGGTAGCGCATGATTCAGATATGATCAT 728149
                                  i                       vi  v              
  rnd-4_family-       1928 AGGTAAATCGTGGTAGTTCTGAGGGTAGCGCCCGAATCAGATATGATCAT 1977

  scaffold46|si     728150 AA 728151
                             
  rnd-4_family-       1978 AA 1979

Matrix = 20p43g.matrix
Kimura (with divCpGMod) = 8.77
Transitions / transversions = 1.96 (102/52)
Gap_init rate = 0.03 (56 / 1639), avg. gap size = 1.68 (94 / 56)


11096 3.69 0.90 0.30 scaffold46|size1342926 726474 727803 (614349) C rnd-1_family-111#Unknown (0) 1338 1 m_b185s001i94 141701

  scaffold46|si     726474 CCCTTTACTGCTTTGACTTAAAGTGGTTGGTTTCTTACCCCCAGAATGAA 726523
                             i      i                               -   i    
C rnd-1_family-       1338 CCTTTTACTACTTTGACTTAAAGTGGTTGGTTTCTTACCCC-AGAGTGAA 1290

  scaffold46|si     726524 CCAGGAGATGCCACTGTTGTCACCTTGCTGTTTGAGAACATATGAATTTC 726573
                                                        v                    
C rnd-1_family-       1289 CCAGGAGATGCCACTGTTGTCACCTTGCTCTTTGAGAACATATGAATTTC 1240

  scaffold46|si     726574 TCATTTTTAAATTTGATGATATCTTTTCAATTCATTACTTACACATTGCT 726623
                                                                        vi   
C rnd-1_family-       1239 TCATTTTTAAATTTGATGATATCTTTTCAATTCATTACTTACACAGCGCT 1190

  scaffold46|si     726624 CATGCCATGGTTCATATCTCAGCTCCACGACCAAATATGAAGACACCATG 726673
                                                          ii    i      i     
C rnd-1_family-       1189 CATGCCATGGTTCATATCTCAGCTCCACGACTGAATACGAAGACGCCATG 1140

  scaffold46|si     726674 GTTGTCACTCTGCTGCTAGAAGCAATAAGGAACAGGAATAGTGAGTTACT 726723
                                                                             
C rnd-1_family-       1139 GTTGTCACTCTGCTGCTAGAAGCAATAAGGAACAGGAATAGTGAGTTACT 1090

  scaffold46|si     726724 ATTGAGAGAAAATATTTCCCATTTTTTACTTTGATTTTATGATTTGATAT 726773
                                  v                                          
C rnd-1_family-       1089 ATTGAGACAAAATATTTCCCATTTTTTACTTTGATTTTATGATTTGATAT 1040

  scaffold46|si     726774 ATCCCAATCAACTTCTTATGTACCAGCCTTGGCAGGTTCATATCTCAACC 726823
                                                    i         i            ? 
C rnd-1_family-       1039 ATCCCAATCAACTTCTTATGTACCAACCTTGGCAGATTCATATCTCAANC 990

  scaffold46|si     726824 CCCAGACTGAATATTAAGACACCACTTTCATCCTCCCCACATAAACATCA 726873
                                          i                               v  
C rnd-1_family-        989 CCCAGACTGAATATTGAGACACCACTTTCATCCTCCCCACATAAACAGCA 940

  scaffold46|si     726874 ATAGAAAGCAATGTCTGCAAGGGAAAGGTGAGATAGTGT-CTTTCCCATT 726922
                                                            v     -          
C rnd-1_family-        939 ATAGAAAGCAATGTCTGCAAGGGAAAGGTGAGAAAGTGTTCTTTCCCATT 890

  scaffold46|si     726923 TTTTGCATCTTCGCTCAATTTTCATCAAAAGTTCCCCATTCACAGCAACA 726972
                              -       i                                      
C rnd-1_family-        889 TTT-GCATCTTTGCTCAATTTTCATCAAAAGTTCCCCATTCACAGCAACA 841

  scaffold46|si     726973 GTGATAACCCACTTACAAGGAATATTTTTGTGTTAAAATTTCAGCAATCA 727022
                                                                i          v 
C rnd-1_family-        840 GTGATAACCCACTTACAAGGAATATTTTTGTGTTAAAGTTTCAGCAATGA 791

  scaffold46|si     727023 TTAGGGCTGGGCACATTGCAAAAGGCTATTGATTCGATATATAGAGGCTA 727072
                                                             i               
C rnd-1_family-        790 TTAGGGCTGGGCACATTGCAAAAGGCTATTGATTTGATATATAGAGGCTA 741

  scaffold46|si     727073 TGGTGCTCATTTATCTGATATGAAAATAATTAAGAAGGAGGGCGTCCTGC 727122
                                            v                        i       
C rnd-1_family-        740 TGGTGCTCATTTATCTGTTATGAAAATAATTAAGAAGGAGGGTGTCCTGC 691

  scaffold46|si     727123 ATTGAGGATTGTGGCTACATTGTTTCTTTTATGCTTTAATATTTTGTTTG 727172
                                   i       ?   i                             
C rnd-1_family-        690 ATTGAGGACTGTGGCTNCATCGTTTCTTTTATGCTTTAATATTTTGTTTG 641

  scaffold46|si     727173 AGATTATTGCAAAATTAAGTCTTTGTGATATCATTTATTCTTGTGGAAAA 727222
                                i?                                           
C rnd-1_family-        640 AGATTGNTGCAAAATTAAGTCTTTGTGATATCATTTATTCTTGTGGAAAA 591

  scaffold46|si     727223 TGAATATGTTAGCTAGTTCATAGAGGGTACACTCGTGAGATACAAAGCTC 727272
                            i       v                       v                
C rnd-1_family-        590 TAAATATGTGAGCTAGTTCATAGAGGGTACACTGGTGAGATACAAAGCTC 541

  scaffold46|si     727273 TGGTCATAGTTCAGGGAAGGCATGATCTTGAACCTCTCTGCTTGATGTAT 727322
                           ?      i                                          
C rnd-1_family-        540 NGGTCATGGTTCAGGGAAGGCATGATCTTGAACCTCTCTGCTTGATGTAT 491

  scaffold46|si     727323 CATACCCCAACAGCAAATATGTTCCTTCACAA-CAACAGCAACAGGTCT- 727370
                                         i         -       -             v  -
C rnd-1_family-        490 CATACCCCAACAGCGAATATGTTC-TTCACAAGCAACAGCAACAGGGCTA 442

  scaffold46|si     727371 -ATTGCGAGCAAAACAGTTTGCACTCATGACCCCAAAATTGGCACATTTG 727419
                           -    i         v            i             i       
C rnd-1_family-        441 AATTGTGAGCAAAACCGTTTGCACTCATAACCCCAAAATTGGTACATTTG 392

  scaffold46|si     727420 TTGTCCAAGGATGAGACAAATAAATGAGGGTGGCACTGCG-AGAGGTCGA 727468
                                      i                          v -         
C rnd-1_family-        391 TTGTCCAAGGACGAGACAAATAAATGAGGGTGGCACTGGGTAGAGGTCGA 342

  scaffold46|si     727469 GTGATAAAATGAATAGATGGTAGTGATGAATGTGTGATTATGTAACCTGT 727518
                                 ?       i                            i      
C rnd-1_family-        341 GTGATANAATGAATGGATGGTAGTGATGAATGTGTGATTATGTGACCTGT 292

  scaffold46|si     727519 GTGTAGTAGTAGTATTAAAAATGTCTTGAGGTACACAAGTATAGCCTAGT 727568
                               -   i                                         
C rnd-1_family-        291 GTGT-GTAATAGTATTAAAAATGTCTTGAGGTACACAAGTATAGCCTAGT 243

  scaffold46|si     727569 AATAAAGAAGT------CTTGACGTACACAAAGACAAAGCCTAATAATAA 727612
                                 i v  ------                                 
C rnd-1_family-        242 AATAAAAACGTCTTGAGCTTGACGTACACAAAGACAAAGCCTAATAATAA 193

  scaffold46|si     727613 AAATGTCTTGTGGTTCACAAGTGCAGCCTAGCTAAATTGTGAGCAAAACA 727662
                                     v                                       
C rnd-1_family-        192 AAATGTCTTGAGGTTCACAAGTGCAGCCTAGCTAAATTGTGAGCAAAACA 143

  scaffold46|si     727663 GTTCGTACTCATAACCCCAAAGGGTGTTACATTTGTCTTCCAAGGATGAG 727712
                              i                   i  v                       
C rnd-1_family-        142 GTTTGTACTCATAACCCCAAAGGATGGTACATTTGTCTTCCAAGGATGAG 93

  scaffold46|si     727713 ACACATAAATGAGGGTGTCCCT-GGGCTATCGATGTATAGTGATGTAATG 727761
                                            v    -       v                   
C rnd-1_family-         92 ACACATAAATGAGGGTGGCCCTGGGGCTATAGATGTATAGTGATGTAATG 43

  scaffold46|si     727762 AATTGATGATAGTGATGAATGTGTGAATATGTGATCTGTGTG 727803
                              v                                      
C rnd-1_family-         42 AATGGATGATAGTGATGAATGTGTGAATATGTGATCTGTGTG 1

Matrix = 20p41g.matrix
Kimura (with divCpGMod) = 3.38
Transitions / transversions = 1.72 (31/18)
Gap_init rate = 0.01 (11 / 1329), avg. gap size = 1.45 (16 / 11)


7226 4.48 1.03 0.11 scaffold46|size1342926 726144 727014 (615138) rnd-1_family-230#Unknown 87 965 (0) m_b185s001i93 141700

  scaffold46|si     726144 ATTTGGCTAAGAAAATAAGAAGACGCATCTGTCTGCCACACCGTAAAGTC 726193
                                     v           i   i                    i  
  rnd-1_family-         87 ATTTGGCTAACAAAATAAGAAGGCGCGTCTGTCTGCCACACCGTAAAATC 136

  scaffold46|si     726194 TATCTTGTCCCGTAAAAAA-GTGAATCACACAATATCGTGATGGATGCTT 726242
                             i                -             v             i  
  rnd-1_family-        137 TACCTTGTCCCGTAAAAAAAGTGAATCACACAAGATCGTGATGGATGTTT 186

  scaffold46|si     726243 GGTACAGTATGAT----ACCTTGTACCTACTGCAGGTCTTCTTGTACCAT 726288
                                     v  ----                      i    i     
  rnd-1_family-        187 GGTACAGTATCATTTATACCTTGTACCTACTGCAGGTCTCCTTGCACCAT 236

  scaffold46|si     726289 ACTTCTACACTGACTTGACATCAATGTATGTCCATGCATCATCATCATGG 726338
                                             i    v                 i        
  rnd-1_family-        237 ACTTCTACACTGACTTGATATCATTGTATGTCCATGCATCACCATCATGG 286

  scaffold46|si     726339 CATGTTTGCCTCATTTTTGGAAACCTTTTCAATCCTGGCACCCATGCTGA 726388
                                     i    v                                  
  rnd-1_family-        287 CATGTTTGCCCCATTGTTGGAAACCTTTTCAATCCTGGCACCCATGCTGA 336

  scaffold46|si     726389 ATCTAGCTACATTGCTGACACTTGCCTGCTGCTAACAACATACATGAACA 726438
                                                 v                           
  rnd-1_family-        337 ATCTAGCTACATTGCTGACACTGGCCTGCTGCTAACAACATACATGAACA 386

  scaffold46|si     726439 GGGACAGTTGGCACAACATGAGAAAAATGAATTTCCCCTTT-ACTGCTTT 726487
                                                                    -   i    
  rnd-1_family-        387 GGGACAGTTGGCACAACATGAGAAAAATGAATTTCCCCTTTTACTACTTT 436

  scaffold46|si     726488 GACTTAAAGTGGTTGGTTTCTTACCCCCAGAATGAACCAGGAGATGCCAC 726537
                                                          i      ?           
  rnd-1_family-        437 GACTTAAAGTGGTTGGTTTCTTACCCCCAGAGTGAACCNGGAGATGCCAC 486

  scaffold46|si     726538 TGTTGTCACCTTGCTGTTTGAGAACATATGAATTTCTCATTTTTAAATTT 726587
                                          v                                  
  rnd-1_family-        487 TGTTGTCACCTTGCTCTTTGAGAACATATGAATTTCTCATTTTTAAATTT 536

  scaffold46|si     726588 GATGATATCTTTTCAATTCATTACTTACACATTGCTCATGCCATGGTTCA 726637
                                                          vi                 
  rnd-1_family-        537 GATGATATCTTTTCAATTCATTACTTACACAGCGCTCATGCCATGGTTCA 586

  scaffold46|si     726638 TATCTCAGCTCCACGACCAAATATGAAGACACCATGGTTGTCACTCTGCT 726687
                                            ii    i      i   i               
  rnd-1_family-        587 TATCTCAGCTCCACGACTGAATACGAAGACGCCACGGTTGTCACTCTGCT 636

  scaffold46|si     726688 GCTAGAAGCAATAAGGAACAGGAATAGTGAGTTACTATTGAGAGAAAATA 726737
                                                   i            ?            
  rnd-1_family-        637 GCTAGAAGCAATAAGGAACAGGAACAGTGAGTTACTANTGAGAGAAAATA 686

  scaffold46|si     726738 TTTCCCATTTTTTACTTTGATTTTATGATTTGATATATCCCAATCAACTT 726787
                                                                             
  rnd-1_family-        687 TTTCCCATTTTTTACTTTGATTTTATGATTTGATATATCCCAATCAACTT 736

  scaffold46|si     726788 CTTATGTACCAGCCTTGGCAGGTTCATATCTCAACCCCCAGACTGAATAT 726837
                               i i    i         i           i                
  rnd-1_family-        737 CTTACGCACCAACCTTGGCAGATTCATATCTCAGCCCCCAGACTGAATAT 786

  scaffold46|si     726838 TAAGACACCACTTTCATCCTCCCCACATAAACATCAATAGAAAGCAATGT 726887
                           ?i    i                          v                
  rnd-1_family-        787 NGAGACGCCACTTTCATCCTCCCCACATAAACAGCAATAGAAAGCAATGT 836

  scaffold46|si     726888 CTGCAAGGGAAAGGTGAGATAGTG--TCTTTCCCATTTTTTGCATCTTCG 726935
                                              v    --         -            i 
  rnd-1_family-        837 CTGCAAGGGAAAGGTGAGAAAGTGGTTCTTTCCCA-TTTTTGCATCTTTG 885

  scaffold46|si     726936 CTCAATTTTCATCAAAAGTT-CCCCATTCACAGCAACAGTGATAACCCAC 726984
                                               -                             
  rnd-1_family-        886 CTCAATTTTCATCAAAAGTTCCCCCATTCACAGCAACAGTGATAACCCAC 935

  scaffold46|si     726985 TTACAAGGAATATTTTTGTGTTAAAATTTC 727014
                                                 i  i    
  rnd-1_family-        936 TTACAAGGAATATTTTTGTGTTGAAGTTTC 965

Matrix = 20p41g.matrix
Kimura (with divCpGMod) = 3.89
Transitions / transversions = 2.90 (29/10)
Gap_init rate = 0.01 (6 / 870), avg. gap size = 1.67 (10 / 6)

10345 9.57 3.78 1.92 scaffold46|size1342926 726512 728151 (614001) rnd-4_family-212#Unknown 310 1979 (0) m_b186s001i2 141700

  scaffold46|si     726512 CCCCAGAATGAACCAGGAGATGCCAC---TGTTGTCACCTTGCT------ 726552
                                  i    ? v         i ---   ?   ?       ------
  rnd-4_family-        310 CCCCAGAGTGAANCTGGAGATGCCGCCAATGTNGTCNCCTTGCTCAGAAA 359

  scaffold46|si     726553 ---GTTTGAGAA-CAT---ATG--------AAT----TTCTCATTTTTAA 726583
                           --- v v i  i-   ---   -------- i ----  i        i?
  rnd-4_family-        360 AATGATGGGGAGGCATGAAATGTAAGAAACAGTCGTGTTTTCATTTTTGN 409

  scaffold46|si     726584 ATTTGATGATATCTTTTCAATTCATTACTTACACATTGCTCATGCCATGG 726633
                           ?         ? ?    v     i        i  ?i  i i   ?  v 
  rnd-4_family-        410 NTTTGATGATNTNTTTTAAATTCGTTACTTACGCANCGCCCGTGCNATTG 459

  scaffold46|si     726634 TTCATATCTCAGCTCCACGACCAAATATGAAGACACCATGGTTGTCACTC 726683
                             v ?        i ?vv   ii   vi i    ?iviiv i  i   i 
  rnd-4_family-        460 TTGANATCTCAGCCCNCAGACTGAATCCGGAGACNTGGCCGCTGCCACCC 509

  scaffold46|si     726684 TGCTGCTAGAAGCAATAAGGAACAGGAATAGTGAGTTACTATTGAGAGAA 726733
                           i       iv i i -          i -      i---- vi ?     
  rnd-4_family-        510 CGCTGCTAACAACGA-AAGGAACAGGGA-AGTGAGC----AGCGNGAGAA 553

  scaffold46|si     726734 AATATTTCCCATTTTTTACTTTGATTTTATGATTTGATATATCCCAATCA 726783
                              i     ---      v     i  i  v------   v i i--   
  rnd-4_family-        554 AATGTTTCC---TTTTTAATTTGACTTCATT------TATTTTCT--TCA 592

  scaffold46|si     726784 ACTTCTTATGTACCAGCCTTGGCAG-GTT--CATATCTCAACCCCCAGAC 726830
                           ----  i---    iv     v  v-   --i v      i   v     
  rnd-4_family-        593 ----CTC---TACCGCCCTTGCCACTGTTGCTAAATCTCAGCCCGCAGAC 635

  scaffold46|si     726831 TGAATATTAAGACACCACT----TTCATCCTCCCCACATAAACATCAATA 726876
                                vivi          ---- i  v  -    i     -  v   ? 
  rnd-4_family-        636 TGAATCCGGAGACACCACTGGCTTCCAGCC-CCCCGCATAA-CAACAANA 683

  scaffold46|si     726877 GAAAGCAATGT-----CTG----CAAGGG-AAAGGTGAGATA-GTG--TC 726913
                            i  -    i -----   ----      -          i -   --  
  rnd-4_family-        684 GGAA-CAATATAGAAGCTGAGACCAAGGGCAAAGGTGAGACAAGTGATTC 732

  scaffold46|si     726914 TTTCCCATTTTTTGCATCTTCGCTCAATTTTCATCAAAAGTTCCCCATTC 726963
                           ?        i        v i                   i         
  rnd-4_family-        733 NTTCCCATTCTTTGCATCATTGCTCAATTTTCATCAAAAGCTCCCCATTC 782

  scaffold46|si     726964 ACAGCAACAGTGATAACCCACTTACAAGGAATATTTTTGTGTTAAAATTT 727013
                           i  ?i          i          i                i  i   
  rnd-4_family-        783 GCANTAACAGTGATAGCCCACTTACAGGGAATATTTTTGTGTTGAAGTTT 832

  scaffold46|si     727014 CAGCAATCATTAGGGCTGGGCACATTGCAAAAGGCTATTGATTCGATATA 727063
                           ?      v iv                 ?           i  i     i
  rnd-4_family-        833 NAGCAATGACGAGGGCTGGGCACATTGCNAAAGGCTATTGGTTTGATATG 882

  scaffold46|si     727064 TA---GAGGCTATGGTGCTCATTTATCTGATATGAAAATAATTAAGAAGG 727110
                             ---?                  ii   v           i        
  rnd-4_family-        883 TATTANAGGCTATGGTGCTCATTTGCCTGTTATGAAAATAACTAAGAAGG 932

  scaffold46|si     727111 AGGGCGTCCTGCATTGAGGATTGTGGCTACATTGTTTCTTTTATGCTTTA 727160
                               i       i       ii      ?   i       v - iv    
  rnd-4_family-        933 AGGGTGTCCTGCGTTGAGGACCGTGGCTNCATCGTTTCTTAT-TAGTTTA 981

  scaffold46|si     727161 ATATTTTGTTTGAGATTATTGCAAAATTAAGTCTTTGTGATATCATTTAT 727210
                                            i?                               
  rnd-4_family-        982 ATATTTTGTTTGAGATTGNTGCAAAATTAAGTCTTTGTGATATCATTTAT 1031

  scaffold46|si     727211 TCTTGTGGAAAATGAATATGTTAGCTAGTTCATAGA---GGGTACACTCG 727257
                                        i       v              ---         v 
  rnd-4_family-       1032 TCTTGTGGAAAATAAATATGTGAGCTAGTTCATAGATGAGGGTACACTGG 1081

  scaffold46|si     727258 TGAGATACAAAGCTCTGGTCATAGTTCAGGGAAGGCATGATCTTGAACCT 727307
                                                 i                           
  rnd-4_family-       1082 TGAGATACAAAGCTCTGGTCATGGTTCAGGGAAGGCATGATCTTGAACCT 1131

  scaffold46|si     727308 CTCTGCTTGATGTATCATACCCCAACAGCAAATATGTTCCTTCACAA-CA 727356
                                                        i                 -  
  rnd-4_family-       1132 CTCTGCTTGATGTATCATACCCCAACAGCGAATATGTTCCTTCACAAGCA 1181

  scaffold46|si     727357 ACAGCAACAGGTCTA--TTGCGAGCAAAACAGTTTGCACTCATGACCCCA 727404
                                      ?   --   i         v            i      
  rnd-4_family-       1182 ACAGCAACAGGNCTAAATTGTGAGCAAAACCGTTTGCACTCATAACCCCA 1231

  scaffold46|si     727405 AAATTGGCACATTTGTTGTCCAAGGATGAGACAAATAAATGAGGGTGGCA 727454
                                  i        i         i                       
  rnd-4_family-       1232 AAATTGGTACATTTGTCGTCCAAGGACGAGACAAATAAATGAGGGTGGCA 1281

  scaffold46|si     727455 CTGCG-AGAGGTCGAGTGATAAAATGAATAGATGGTAGTGATGAATGTGT 727503
                              v -i                                           
  rnd-4_family-       1282 CTGGGTGGAGGTCGAGTGATAAAATGAATAGATGGTAGTGATGAATGTGT 1331

  scaffold46|si     727504 GATTATGTAACCTGTGTGTAGTAGTAGTATTAAAAATGTCTTGAGGTACA 727553
                                   i                    ?                    
  rnd-4_family-       1332 GATTATGTGACCTGTGTGTAGTAGTAGTANTAAAAATGTCTTGAGGTACA 1381

  scaffold46|si     727554 CAAGTATAGCCTAGTAATAAAGAAGTCTTGACGTACACAAAGACAAAGCC 727603
                                                i v       v                  
  rnd-4_family-       1382 CAAGTATAGCCTAGTAATAAAAACGTCTTGAGGTACACAAAGACAAAGCC 1431

  scaffold46|si     727604 TAATAATAAAAATGTCTTGTGGTTCACAAGTGCAGCCTAGCTAAATTGTG 727653
                                              v?  ?   i                      
  rnd-4_family-       1432 TAATAATAAAAATGTCTTGANGTNCACGAGTGCAGCCTAGCTAAATTGTG 1481

  scaffold46|si     727654 AGCAAAACAGTTCGTACTCATAACCCCAAAGGGTGTTACATTTGTCTTCC 727703
                                       i              i    i  v              
  rnd-4_family-       1482 AGCAAAACAGTTTGTACTCATAACCCCGAAGGATGGTACATTTGTCTTCC 1531

  scaffold46|si     727704 AAGGATGAGACACATAAATGAGGGTGTCCCTGGGCTATCGATGTATAGTG 727753
                                                     v          --      ?    
  rnd-4_family-       1532 AAGGATGAGACACATAAATGAGGGTGGCCCTGGGCTA--GATGTANAGTG 1579

  scaffold46|si     727754 ATGTAATGAATTGATGATAGTGATGAATGTGTGAATATGTGATCTGTGTG 727803
                             ?        v                         i            
  rnd-4_family-       1580 ATNTAATGAATGGATGATAGTGATGAATGTGTGAATACGTGATCTGTGTG 1629

  scaffold46|si     727804 CGCAATGCGTAATAGTAATAAAAATGTGTTGAGGTACTATACAG-TTTTT 727852
                             i     -                                   -     
  rnd-4_family-       1630 CGTAATGC-TAATAGTAATAAAAATGTGTTGAGGTACTATACAGTTTTTT 1678

  scaffold46|si     727853 ATACACTATTTTGACAT-TT-AAGACAAATCTCACTTGGAGGGTTAATTA 727900
                                 i          -  -                          ?  
  rnd-4_family-       1679 ATACACCATTTTGACATATTAAAGACAAATCTCACTTGGAGGGTTAANTA 1728

  scaffold46|si     727901 CTAGCTTCATTTCTAGATAAAAATGTTTTAGTTTATTGTGTTGCAAGTGT 727950
                                                     i                 v  ii 
  rnd-4_family-       1729 CTAGCTTCATTTCTAGATAAAAATGTCTTAGTTTATTGTGTTGCTAGCAT 1778

  scaffold46|si     727951 TCTACTAGTTAAATTCGTTACTAGCTGCCATCTAGATAAAAATGTCTTCG 728000
                                              ?      ?  i                i ii
  rnd-4_family-       1779 TCTACTAGTTAAATTCGTTNCTAGCTNCCGTCTAGATAAAAATGTCCTTA 1828

  scaffold46|si     728001 GCGAAAAAATTTCATCTCTCAAGACATTTTCGTTTTTACTTAGACCTTTA 728050
                                   v           v          i-     i           
  rnd-4_family-       1829 GCGAAAAATTTTCATCTCTCTAGACATTTTCA-TTTTATTTAGACCTTTA 1877

  scaffold46|si     728051 TATTTTACAATATTTACTTGTTTTTATTTGAGACGTTTTCTA-ATGGGGT 728099
                           v    vvivi      ?          ? ?          v - i vi  
  rnd-4_family-       1878 AATTTATTCGTATTTANTTGTTTTTATNTNAGACGTTTTCGACACGTAGT 1927

  scaffold46|si     728100 AGGTAAACCGTGGTAGTTCTGAGGGTAGCGCATGATTCAGATATGATCAT 728149
                                  i                       vi  v              
  rnd-4_family-       1928 AGGTAAATCGTGGTAGTTCTGAGGGTAGCGCCCGAATCAGATATGATCAT 1977

  scaffold46|si     728150 AA 728151
                             
  rnd-4_family-       1978 AA 1979

Matrix = 20p43g.matrix
Kimura (with divCpGMod) = 8.77
Transitions / transversions = 1.96 (102/52)
Gap_init rate = 0.03 (56 / 1639), avg. gap size = 1.68 (94 / 56)


11097 7.97 2.25 0.98 scaffold46|size1342926 729061 730568 (611584) scaffold210|size504517_(dbseq-nr_77)_[279511,285866]#LTR/Gypsy 4666 6192 (164) m_b186s001i3 141702

  scaffold46|si     729061 CAGCAGCGAGCAGTACAGTGGTACCATCACTACCTGCAGCATCCAGGGAC 729110
                                                                             
  scaffold210|s       4666 CAGCAGCGAGCAGTACAGTGGTACCATCACTACCTGCAGCATCCAGGGAC 4715

  scaffold46|si     729111 AACAATTCTCGAAGTGACTCTTCGTGCTGCGATGTATTGGAAAGGTTTGC 729160
                              vvv        vi        --                       v
  scaffold210|s       4716 AACCCGTCTCGAAGAAACTCTTCG--CTGCGATGTATTGGAAAGGTTTGA 4763

  scaffold46|si     729161 AACGTTCCGTCCGCACCTTTGTCGAAAATTGTCATAAGTGCCAAGTCACC 729210
                           i  ii  i               i             i          v 
  scaffold210|s       4764 GACACTCTGTCCGCACCTTTGTCAAAAATTGTCATAAATGCCAAGTCAAC 4813

  scaffold46|si     729211 AAAGGACGTCAATGCAAGTACGGTAAATTCCCTACAAAATTGGTTGTATC 729260
                              v    i   iii              v                    
  scaffold210|s       4814 AAACGACGCCAACATAAGTACGGTAAATTGCCTACAAAATTGGTTGTATC 4863

  scaffold46|si     729261 AAACCCTTGAGAGGTACTATGTGTGGACCTAATAGAACCATACACTCTAA 729310
                                 i  i                       v i            v 
  scaffold210|s       4864 AAACCCCTGGGAGGTACTATGTGTGGACCTAATCGGACCATACACTCTCA 4913

  scaffold46|si     729311 AGGGCAAAGACGGCACTGAAATCTGAAATTGACTTTATGTGTGTCACAAT 729360
                                                 -------                     
  scaffold210|s       4914 AGGGCAAAGACGGCACTGAAAT-------TGACTTTATGTGTGTCACAAT 4956

  scaffold46|si     729361 GATAGATCCAGCTATCAGTTGGTTCGAAATTGTGGAACTAGCGGTAACTG 729410
                                         i                         v         
  scaffold210|s       4957 GATAGATCCAGCTACCAGTTGGTTCGAAATTGTGGAACTACCGGTAACTG 5006

  scaffold46|si     729411 AATTTAATTCTGTTACTCCCACGGGTAAATAGGCAGCAAGTGTACTAATA 729460
                               i                v       vi   vv    v       i 
  scaffold210|s       5007 AATTCAATTCTGTTACTCCCAAGGGTAAAAGGGCCTCAAGGGTACTAACA 5056

  scaffold46|si     729461 CACATAATAAACCTAAATTAGC----TTTGATAAATCATCAGCACAACTG 729506
                                            vv   ----                     v v
  scaffold210|s       5057 CACATAATAAACCTAAAGAAGCATACTTTGATAAATCATCAGCACAAGTT 5106

  scaffold46|si     729507 GGCTCTTTAGTTAACAAGATCCGGTTTAGCCATTACCCATGTTGTCAAGT 729556
                                      v         i         i       i          
  scaffold210|s       5107 GGCTCTTTAGTAAACAAGATCTGGTTTAGCCGTTACCCACGTTGTCAAGT 5156

  scaffold46|si     729557 AATTACTTACAACAATAGAAGTGAGTTCAAACTCAATTTTGAAACCCTAT 729606
                              i i    i     i    i        i        i          
  scaffold210|s       5157 AATCATTTACGACAATGGAAGCGAGTTCAAGCTCAATTTCGAAACCCTAT 5206

  scaffold46|si     729607 GTGATTCATACGGTATAAAGCGTAAGCCAGCCAGCATCAAGAATCCCCAA 729656
                                           v            i             -      
  scaffold210|s       5207 GTGATTCATACGGTATCAAGCGTAAGCCAACCAGCATCAAGAA-CCCCAA 5255

  scaffold46|si     729657 GCGAACGTAATACTAGAACAGATGCATCAAGT---CATGACAATGCTACA 729703
                             i    i           i            ---            v i
  scaffold210|s       5256 GCAAACGCAATACTAGAACGGATGCATCAAGTAATCATGACAATGCTCCG 5305

  scaffold46|si     729704 TACCTCTGAATTAGACATTGCAAATACAGTGACTCCTAGTGACATAGCAG 729753
                               v             v  v         i                  
  scaffold210|s       5306 TACCGCTGAATTAGACATGGCCAATACAGTGGCTCCTAGTGACATAGCAG 5355

  scaffold46|si     729754 ACTTTCTCACAGATGCTTCATGGGCCGTTTGCTTCACATACCACACGGTA 729803
                               i            v           i   i                
  scaffold210|s       5356 ACTTCCTCACAGATGCTGCATGGGCCGTTCGCTCCACATACCACACGGTA 5405

  scaffold46|si     729804 CTCAAAGCCTCTCCAGGCACAGCAATATTTGGCAGGGACATGCTGTTTGA 729853
                                            ii                               
  scaffold210|s       5406 CTCAAAGCCTCTCCAGGTGCAGCAATATTTGGCAGGGACATGCTGTTTGA 5455

  scaffold46|si     729854 CATTCCCTTCCTAGCTGACTGGAACAAAATTGGAGATCATAGGCAACGCC 729903
                                                         v     i             
  scaffold210|s       5456 CATTCCCTTCCTAGCTGACTGGAACAAAATAGGAGACCATAGGCAACGCC 5505

  scaffold46|si     729904 AAACCGATCACAACACTGAACGTGAAAATTAGTCTTGCGTAGATCGGGAT 729953
                                    i      i           iv     i    v   i     
  scaffold210|s       5506 AAACCGATCGCAACACCGAACGTGAAAACAAGTCTCGCGTCGATTGGGAT 5555

  scaffold46|si     729954 TATAAAATTGGTGATAGAATACTTCTTCGCAAAGAAGGTATCCTCCGCAA 730003
                                             i                               
  scaffold210|s       5556 TATAAAATTGGTGATAGAGTACTTCTTCGCAAAGAAGGTATCCTCCGCAA 5605

  scaffold46|si     730004 ATCAGAAAACAAATACCATAAAGATCCTTGGACTATATCGACAGTCCACG 730053
                                   i                                       ii
  scaffold210|s       5606 ATCAGAAAGCAAATACCATAAAGATCCTTGGACTATATCGACAGTCCATA 5655

  scaffold46|si     730054 CGAATTGTAGAATCAGGGTTCACCGCGGAACAAAATCAG--AGATTAAAC 730101
                                v   vv                            --         
  scaffold210|s       5656 CGAATGGTACTATCAGGGTTCACCGCGGAACAAAATCAGAAAGATTAAAC 5705

  scaffold46|si     730102 ATTAGGAGAGTAACACCATACTTTGACACTACAGACACATAAAATAAGGA 730151
                                                                 v        i  
  scaffold210|s       5706 ATTAGGAGAGTAACACCATACTTTGACACTACAGACACTTAAAATAAAGA 5755

  scaffold46|si     730152 A-ATGTTAGTGAATCACTCTTACTCCTCTCTCCACTAACACTTATGCTTG 730200
                            -    i                                     i     
  scaffold210|s       5756 ACATGTCAGTGAATCACTCTTACTCCTCTCTCCACTAACACTTACGCTTG 5805

  scaffold46|si     730201 AAGTTATGCTTTGTAGTCACTACTCAGCCAGGAAAGTCTTGTATCACCAG 730250
                             i v      i                                      
  scaffold210|s       5806 AAATAATGCTTCGTAGTCACTACTCAGCCAGGAAAGTCTTGTATCACCAG 5855

  scaffold46|si     730251 TATAACTCGGTACAAATAAACAAGTGTCTTCCTCTC-CAAA---AGGCCA 730296
                                v i      v -               v   -    ---     v
  scaffold210|s       5856 TATAAATTGGTACACA-AAACAAGTGTCTTCCGCTCACAAAAACAGGCCT 5904

  scaffold46|si     730297 ATCC-------------------AAGGTTTTTTACACACAACTCACCTGG 730327
                           vi  -------------------          v      v        i
  scaffold210|s       5905 CCCCATTTTTCCTTTCCAAAGAAAAGGTTTTTTTCACACACCTCACCTGA 5954

  scaffold46|si     730328 TCCTCCATTTGTGGGGGCAAGTGACATATTAGGCTAAGAACCAGGAGCTT 730377
                           i        i        i       ---     i     i v       
  scaffold210|s       5955 CCCTCCATTCGTGGGGGCGAGTGACA---TAGGCCAAGAATCTGGAGCTT 6001

  scaffold46|si     730378 CCAGGCGGAACTCCATAAGTCTCCTTCAC-TTGTTTGACACAGAGGAAGG 730426
                               vi                       -        i           
  scaffold210|s       6002 CCAGCTGGAACTCCATAAGTCTCCTTCACATTGTTTGATACAGAGGAAGG 6051

  scaffold46|si     730427 ACAAAAAGTCATAAGATATTAGTTTCTCAGAAACAATTTATTTGAAGTAC 730476
                             -  i              i                v            
  scaffold210|s       6052 AC-AAGAGTCATAAGATATTGGTTTCTCAGAAACAATATATTTGAAGTAC 6100

  scaffold46|si     730477 ATACCTATCTGGTATGTTCCACAGAAGACAATATTCCAAGTAAGCAGTTG 730526
                                                v             v              
  scaffold210|s       6101 ATACCTATCTGGTATGTTCCAAAGAAGACAATATTACAAGTAAGCAGTTG 6150

  scaffold46|si     730527 AGAGAGTTCAACTGCTCAACTGACAAAACTGCAGAGCAAGAG 730568
                             i                       iv      v ii    
  scaffold210|s       6151 AGGGAGTTCAACTGCTCAACTGACAAGCCTGCAGTGTGAGAG 6192

Matrix = 20p43g.matrix
Kimura (with divCpGMod) = 7.44
Transitions / transversions = 1.43 (70/49)
Gap_init rate = 0.02 (23 / 1507), avg. gap size = 2.13 (49 / 23)

1234 19.44 6.37 7.22 scaffold46|size1342926 730302 730678 (611474) scaffold75|size1059443_(dbseq-nr_397)_[263011,269128]#LTR/Gypsy 5602 5975 (143) m_b186s001i4 141702

  scaffold46|si     730302 AGGTTTT--TTACACACAACTCAC-CTGGTCCTCCATTTGTGGGGGCAAG 730348
                                  --  viv i i vi   -  ii i i   v i        i  
  scaffold75|si       5602 AGGTTTTACTTTTCCGCGAGCCACGCTAATTCCCCAATCGTGGGGGCGAG 5651

  scaffold46|si     730349 TGACATA----------TTAGGCTAAG-----AACC--AGGAGCTTCCAG 730381
                                  ----------i  vvi    -----    -- vi  v     v
  scaffold75|si       5652 TGACATAGGCCAATTATCTACCTTAAGTAGTAAACCCAACAAGGTTCCAC 5701

  scaffold46|si     730382 GCGGAAC-TCCATAAGTCTCCTTCACTT-GT-TTGACACAGAGGAAGGAC 730428
                           vi     -  i vii   ii        - i-   i-   i      vii
  scaffold75|si       5702 CTGGAACATCTAAGGGTCCTCTTCACTTTGCATTGG-ACAAAGGAAGTGT 5750

  scaffold46|si     730429 AAAAAGTCATAAGATATTAGTTTCTCAGAAACAATTTATTTGAAGTACAT 730478
                           i   -       v     v                v     v        
  scaffold75|si       5751 GAAA-GTCATAATATATTCGTTTCTCAGAAACAATATATTTCAAGTACAT 5799

  scaffold46|si     730479 ACCTATCTGGTATGTTCCACAGAAGACAATATTCCAAGT-AAGCAGTTGA 730527
                             iv   v        iii-   -       v i     -          
  scaffold75|si       5800 ACTGATCAGGTATGTTTTG-AGA-GACAATAATTCAAGTGAAGCAGTTGA 5847

  scaffold46|si     730528 GAGAGTTCAACTGCTCAACTGACAAAACTGCAGAGCAAGAGAAGCAGTTG 730577
                            v                       i       v i    ----------
  scaffold75|si       5848 GCGAGTTCAACTGCTCAACTGACAAGACTGCAGTGTAAGA---------- 5887

  scaffold46|si     730578 ATAAATTTCAACTGCTCAACTGACAAGCCTGCATTGTGAGAGCTTCTCTG 730627
                           -------- --  v            v i    v        i      i
  scaffold75|si       5888 --------C--CTTCTCAACTGACAATCTTGCAGTGTGAGAGTTTCTCTA 5927

  scaffold46|si     730628 GAAAAATCAGATCATGTGAGTTTTCATACCAAGGCAGGTAGAAACCTACA 730677
                           v    v ---    iv    vv           v         vi     
  scaffold75|si       5928 TAAAATT---ATCACCTGAGGATTCATACCAAGTCAGGTAGAATTCTACA 5974

  scaffold46|si     730678 C 730678
                            
  scaffold75|si       5975 C 5975

Matrix = 20p43g.matrix
Kimura (with divCpGMod) = 21.26
Transitions / transversions = 1.19 (37/31)
Gap_init rate = 0.10 (36 / 376), avg. gap size = 1.42 (51 / 36)


830 7.44 1.65 0.00 scaffold46|size1342926 730727 730847 (611305) scaffold210|size504517_(dbseq-nr_77)_[279511,285866]#LTR/Gypsy 266 388 (5968) m_b186s001i5 141703

  scaffold46|si     730727 TTCTGCTTCATCATGGTGTTTTGATCCCTCACAATTGTAACTAAATTTAC 730776
                                                  v  vi      v          i v  
  scaffold210|s        266 TTCTGCTTCATCATGGTGTTTTGCTCATTCACAAATGTAACTAAACTAAC 315

  scaffold46|si     730777 TCACAAAACTACAAAGCTGAAAAGCATACTACAAGATTTTTTAAA-TACT 730825
                                   v                 v                  -    
  scaffold210|s        316 TCACAAAAATACAAAGCTGAAAAGCAAACTACAAGATTTTTTAAACTACT 365

  scaffold46|si     730826 TTTCGGCTTAGGTCA-TACCAAT 730847
                                          -  i    
  scaffold210|s        366 TTTCGGCTTAGGTCACTATCAAT 388

Matrix = 20p43g.matrix
Kimura (with divCpGMod) = 7.83
Transitions / transversions = 0.50 (3/6)
Gap_init rate = 0.02 (2 / 120), avg. gap size = 1.00 (2 / 2)


2894 13.95 1.04 2.09 scaffold46|size1342926 730964 731446 (610706) C genome_12_13260#DNA (0) 478 1 m_b186s001i6 141704

  scaffold46|si     730964 CAAGTCTGAATTCAATTTGAACGATTCCATGTCAGATATCTTTGGCCACT 731013
                                         v       v   v                  v    
C genome_12_132        478 CAAGTCTGAATTCACTTTGAACCATTACATGTCAGATATCTTTGGGCACT 429

  scaffold46|si     731014 GCTGTTGCAA-AATATCCAACCCCTGAGACCTGGGTAAGATTGTAAA-CC 731061
                            v   v iii-           i        i   i       i   -  
C genome_12_132        428 GGTGTAGTGGCAATATCCAACCTCTGAGACCCGGGCAAGATTGCAAAACC 379

  scaffold46|si     731062 CTTTGGGACTATCTTGAGAGCTTAAGTCTAGCTCGACACAACCTCATGTT 731111
                                                       i     v           v  i
C genome_12_132        378 CTTTGGGACTATCTTGAGAGCTTAAGTCCAGCTCCACACAACCTCAGGTC 329

  scaffold46|si     731112 ATTAAGATCACCTCCTCAAGTTTGCTGTATTTATAGGGGCAAAGTGATGC 731161
                           v  i               i  i    ivv       vii   i     i
C genome_12_132        328 CTTGAGATCACCTCCTCAAATTCGCTGCCATTATAGGCATAAAATGATGT 279

  scaffold46|si     731162 AATGGTTTAATGTGCACCATATAGAAATTGGCACTTTTTCTATACTGACA 731211
                                  i     v     ii          i iv       iiv     
C genome_12_132        278 AATGGTTCAATGTCCACCACGTAGAAATTGGTATGTTTTCTACGATGACA 229

  scaffold46|si     731212 TTGATGTCAGATAGCAAAAGTATTGAAAATTGTGATACGAGATATCATGA 731261
                                                i             v --   i -   --
C genome_12_132        228 TTGATGTCAGATAGCAAAAGTGTTGAAAATTGTGAGA--AGACA-CAT-- 184

  scaffold46|si     731262 TGACACATGATTGCGCACACATGGGCAACA-ATTTTAGTGGTCATTCTTA 731310
                           -----   i  i           v  i i -v    vi            
C genome_12_132        183 -----CATAATCGCGCACACATGCGCGATATTTTTTTATGGTCATTCTTA 139

  scaffold46|si     731311 ATAAATGACAGACAGACTATCTGACAACAGAACACAAGCAA-TCTTTGTT 731359
                                iv  i                         i v i - i      
C genome_12_132        138 ATAAACTACGGACAGACTATCTGACAACAGAACACGATCGATTTTTTGTT 89

  scaffold46|si     731360 CAATCCCGTAGAATCTTGCTTAGG-ATAGTATGTCAACTCCGTAGTGGTT 731408
                                 i            v    -       iviv        i     
C genome_12_132         88 CAATCCTGTAGAATCTTGCGTAGGAATAGTATAATTACTCCGTAATGGTT 39

  scaffold46|si     731409 CGAAGTCCCCGTAATGGTTCAAAGTGCATTGAGACTTG 731446
                                                     v   v       
C genome_12_132         38 CGAAGTCCCCGTAATGGTTCAAAGTGAATTCAGACTTG 1

Matrix = 20p43g.matrix
Kimura (with divCpGMod) = 13.39
Transitions / transversions = 1.54 (40/26)
Gap_init rate = 0.03 (15 / 482), avg. gap size = 1.00 (15 / 15)


1508 17.06 1.73 5.37 scaffold46|size1342926 731581 731927 (610225) rnd-5_family-29#Unknown 1451 1785 (32) m_b186s001i7 141705

  scaffold46|si     731581 CAAGCAAGTGTAT--CTGTTCCGGCAAA-CATAACAATTCATCAAGATTT 731627
                              i     i   --             -    i     i        i 
  rnd-5_family-       1451 CAAACAAGTATATACCTGTTCCGGCAAAACATAGCAATTTATCAAGATCT 1500

  scaffold46|si     731628 GTCAATATGAGAACAATATGAATGTGTGGATGAGTTTGTACTTTTTTAAC 731677
                                                v     ?       ii   v    iv   
  rnd-5_family-       1501 GTCAATATGAGAACAATATGACTGTGTNGATGAGTCCGTAATTTTCGAAC 1550

  scaffold46|si     731678 CATCAATGGTGCAGCTGGGCCAATGTTGGCGGGGCTGCACACCCATACTT 731727
                           v      v       i         ?    vvi      -    v   i 
  rnd-5_family-       1551 AATCAATCGTGCAGCCGGGCCAATGNTGGCCCAGCTGCA-ACCCTTACCT 1599

  scaffold46|si     731728 CTACATTCTACATTGTTCGCTAGAAGTG-TTATGTGGTGGCGTGATGGAA 731776
                           ---  iiiii  ?iv  -   ----v  -  i   v     i        
  rnd-5_family-       1600 ---CACCTCGCANCCTT-GCT----TTGTTTGTGTTGTGGCATGATGGAA 1641

  scaffold46|si     731777 AAGCTGTTGCCTGTTACCATTTGCAATATATAGGCAGAAG--AACAAACA 731824
                           i         -- -----         i  v   -  ?  --i       
  rnd-5_family-       1642 GAGCTGTTGC--G-----ATTTGCAATGTAGAGG-AGNAGGCGACAAACA 1683

  scaffold46|si     731825 AAATTGGGCCTCAGGTCTCAGAAGTTAGTCCTCTTTGTCAAAGACATATG 731874
                           iv vi   ?i           v   i ?  v ?  i v       i- v 
  rnd-5_family-       1684 GTAACGGGNTTCAGGTCTCAGCAGTCANTCATNTTCGACAAAGACG-AGG 1732

  scaffold46|si     731875 AATCTTGTTGAGGATATTGTCAAAGTTATTTTGAGATGCCGACATTAGTT 731924
                                      i     iiv         v i      vv i     v  
  rnd-5_family-       1733 AATCTTGTTGAAGATATCAACAAAGTTATGTCGAGATGAAGGCATTATTT 1782

  scaffold46|si     731925 TTG 731927
                              
  rnd-5_family-       1783 TTG 1785

Matrix = 20p43g.matrix
Kimura (with divCpGMod) = 16.63
Transitions / transversions = 1.43 (33/23)
Gap_init rate = 0.06 (22 / 346), avg. gap size = 1.09 (24 / 22)


2781 13.68 0.71 0.00 scaffold46|size1342926 731928 732351 (609801) genome_9_1663#DNA 1 427 (4) m_b186s001i8 141706

  scaffold46|si     731928 CCGTATACAGTGGATTACAGGAAACACCGGTTTATAAGTAACACTGGGCG 731977
                                  vivi      i   v         v            i    i
  genome_9_1663          1 CCGTATAAGCCGGATTATAGGTAACACCGGTGTATAAGTAACACCGGGCA 50

  scaffold46|si     731978 AGTCTTGCCGACATTTGTGTTTTTCAGGTATTTAATCCACTCAAATCGAA 732027
                                ii i                  v          i       v   
  genome_9_1663         51 AGTCTCACTGACATTTGTGTTTTTCAGTTATTTAATCCGCTCAAATAGAA 100

  scaffold46|si     732028 CTAAAACCCTCAAGAATAGTTTCCCCTTCACACCAGCAATACACCCATAT 732077
                                                                             
  genome_9_1663        101 CTAAAACCCTCAAGAATAGTTTCCCCTTCACACCAGCAATACACCCATAT 150

  scaffold46|si     732078 GTATTGCTCCCCATGGCTCCGGATTGTTGCCAAGAAACCTCTGATGTCAT 732127
                                       i                  i         i    iii 
  genome_9_1663        151 GTATTGCTCCCCGTGGCTCCGGATTGTTGCCGAGAAACCTCCGATGCTGT 200

  scaffold46|si     732128 CAAAAGACATGACACATCTTGTGCACATGGTGGAGGGATGGACAGCATGG 732177
                            ii   v  iv     v  i i       v       i            
  genome_9_1663        201 CGGAAGTCACCACACAACTCGCGCACATGTTGGAGGGGTGGACAGCATGG 250

  scaffold46|si     732178 ACGAGCAAGACAGGCAAAATGGCAGAAGGGGTACAATATTGCTACCTCTA 732227
                             i      i             i i                     iv 
  genome_9_1663        251 ACAAGCAAGGCAGGCAAAATGGCGGGAGGGGTACAATATTGCTACCTTGA 300

  scaffold46|si     732228 TGTAATAGGGCAAGTTTTTTAGATACCAATAATTTTTCACCGTGTTAAAA 732277
                                     i                v                  i   
  genome_9_1663        301 TGTAATAGGGTAAGTTTTTTAGATACCTATAATTTTTCACCGTGTTGAAA 350

  scaffold46|si     732278 TCACTAGC-TTCGGACAGATAATAAGCAACACTCCAATGTATCTTTTGTC 732326
                           v     i -vvv    i  vv     iv     iv  v          v 
  genome_9_1663        351 ACACTAACAAGGGGACGGAATATAAGTTACACTTAAAAGTATCTTTTGAC 400

  scaffold46|si     732327 -CTTGTGTT-CTAATAATCCTGCTTAT 732351
                           -i    i  -  v       v      
  genome_9_1663        401 ATTTGTATTACTTATAATCCGGCTTAT 427

Matrix = 20p43g.matrix
Kimura (with divCpGMod) = 12.34
Transitions / transversions = 1.42 (34/24)
Gap_init rate = 0.01 (3 / 423), avg. gap size = 1.00 (3 / 3)


12 5.48 0.00 0.00 scaffold46|size1342926 739658 739676 (602476) (ATC)n#Simple_repeat 1 19 (0) m_b186s252i0 141707

  scaffold46|si     739658 ATCATCATCATCATCTTCA 739676
                                          v   
  (ATC)n#Simple          1 ATCATCATCATCATCATCA 19

Matrix = Unknown
Transitions / transversions = 0.00 (0/1)
Gap_init rate = 0.00 (0 / 18), avg. gap size = 0.0 (0 / 0)


13 20.94 0.00 0.00 scaffold46|size1342926 742788 742820 (599332) (TTGGCG)n#Simple_repeat 1 33 (0) m_b186s252i1 141708

  scaffold46|si     742788 TTGGTGTTGGCATTGGTGTGGGCCTGGGCGTTG 742820
                               i      i    i  v   v v       
  (TTGGCG)n#Sim          1 TTGGCGTTGGCGTTGGCGTTGGCGTTGGCGTTG 33

Matrix = Unknown
Transitions / transversions = 1.00 (3/3)
Gap_init rate = 0.00 (0 / 32), avg. gap size = 0.0 (0 / 0)


234 3.11 0.00 0.00 scaffold46|size1342926 743838 744069 (598083) (CTCTCT)n#Simple_repeat 1 232 (0) c_b186s251i0 141709

  scaffold46|si     743838 CTCTCTCTTTCTCTTTCTCTTTCTCTTTCTCTTTCTCTTTCTCTCTTTCT 743887
                                   i     i     i     i     i     i       i   
  (CTCTCT)n#Sim          1 CTCTCTCTCTCTCTCTCTCTCTCTCTCTCTCTCTCTCTCTCTCTCTCTCT 50

  scaffold46|si     743888 CTCTCTCTCTCTCTCTCTCTCTCTCTCTCTCTCTCTCTCTCTCTCTCTCT 743937
                                                                             
  (CTCTCT)n#Sim         51 CTCTCTCTCTCTCTCTCTCTCTCTCTCTCTCTCTCTCTCTCTCTCTCTCT 100

  scaffold46|si     743938 CTCTCTCTCTCTCTCTCTCTCTCTCTCTCTCTCTCTCTCTCTCTCTCTCT 743987
                                                                             
  (CTCTCT)n#Sim        101 CTCTCTCTCTCTCTCTCTCTCTCTCTCTCTCTCTCTCTCTCTCTCTCTCT 150

  scaffold46|si     743988 CTCTCTCTCTCTCTCTCTCTCTCTCTCTCTCTCTCTCTCTCTCTCTCTCT 744037
                                                                             
  (CTCTCT)n#Sim        151 CTCTCTCTCTCTCTCTCTCTCTCTCTCTCTCTCTCTCTCTCTCTCTCTCT 200

  scaffold46|si     744038 CTCTCTCTCTCTCTCTCTCTCTCTCTCTCTCT 744069
                                                           
  (CTCTCT)n#Sim        201 CTCTCTCTCTCTCTCTCTCTCTCTCTCTCTCT 232

Matrix = Unknown
Transitions / transversions = 1.00 (7/0)
Gap_init rate = 0.00 (0 / 231), avg. gap size = 0.0 (0 / 0)


16 7.52 3.57 0.00 scaffold46|size1342926 744073 744100 (598052) (CCCT)n#Simple_repeat 1 29 (0) m_b186s252i2 141710

  scaffold46|si     744073 CCCCCCCTCCCTCCC-CCCTCCATCCCTC 744100
                              i           -      v      
  (CCCT)n#Simpl          1 CCCTCCCTCCCTCCCTCCCTCCCTCCCTC 29

Matrix = Unknown
Transitions / transversions = 1.00 (1/1)
Gap_init rate = 0.04 (1 / 27), avg. gap size = 1.00 (1 / 1)


1464 16.92 4.56 5.76 scaffold46|size1342926 744579 744929 (597223) rnd-1_family-324#Unknown 1484 1830 (474) m_b186s001i9 141711

  scaffold46|si     744579 ACATATTGAAGTGT--TGACATTTGTGGTACAATGGATTGTTCTAGA--- 744623
                              v   v   ii --   - v          v--i      vvi i---
  rnd-1_family-       1484 ACAGATTCAAGCATAATGA-AGTTGTGGTACAC--AATTGTTGGGGGAGG 1530

  scaffold46|si     744624 ---GAGGAGGGGTGGCATTACCCTCTCTAGAAGTACTGGACCTTGATCAG 744670
                           ---               v    i v i               v      
  rnd-1_family-       1531 GGGGAGGAGGGGTGGCATGACCCCCGCCAGAAGTACTGGACCTAGATCAG 1580

  scaffold46|si     744671 TTGGATGAGAATCTCCTGTCACCTGGCAACTAGCTTTCTCTACCAAATGA 744720
                                i  i         v  v     i          i   v    v  
  rnd-1_family-       1581 TTGGACGAAAATCTCCTGGCAGCTGGCGACTAGCTTTCCCTAGCAAAGGA 1630

  scaffold46|si     744721 GCATAAAATTTGGACTGTGGTTCAGTTTGAACTTTTTCAGCTCTTTTTCA 744770
                           i        i     i-         v  v  ------------      
  rnd-1_family-       1631 ACATAAAATCTGGACC-TGGTTCAGTGTGTAC------------TTTTCA 1667

  scaffold46|si     744771 GTATAATTTCTGG----TGGCAACTAAACCAGGTGAGCTGATGTCATTTG 744816
                               v   v    ----        -       vv -    i        
  rnd-1_family-       1668 GTATTATTGCTGGCAGATGGCAACT-AACCAGGACA-CTGACGTCATTTG 1715

  scaffold46|si     744817 GCCTAAAA-TGAGATAAGTTAAATTTTTGTGATTTCCAGCAAAAGTTATT 744865
                                   -   vi v   i i      ii         v     i    
  rnd-1_family-       1716 GCCTAAAAGTGACGTCAGTCAGATTTTTACGATTTCCAGAAAAAGCTATT 1765

  scaffold46|si     744866 GTTTCGTGCCA--ATATTAGCTTACTTTTTCACCAGAACTCCTGAACCAG 744913
                            v   v i i --   i v v i --     i      v v         
  rnd-1_family-       1766 GATTCCTACTAACATACTCGGTCA--TTTTCGCCAGAAGTACTGAACCAG 1813

  scaffold46|si     744914 G-TCAGTTCTCGACCAG 744929
                            -         i  i  
  rnd-1_family-       1814 GTTCAGTTCTCAACTAG 1830

Matrix = 20p43g.matrix
Kimura (with divCpGMod) = 17.13
Transitions / transversions = 1.00 (28/28)
Gap_init rate = 0.08 (27 / 350), avg. gap size = 1.33 (36 / 27)

1472 15.78 2.60 5.33 scaffold46|size1342926 744622 744929 (597223) rnd-1_family-474#Unknown 2 301 (474) m_b186s001i10 141711

  scaffold46|si     744622 GAGAGGAGGGGTGGCATTACCCTCTCTAGAAGTACTGGACCTTGATCAGT 744671
                            i               v    i v i               v       
  rnd-1_family-          2 GGGAGGAGGGGTGGCATGACCCCCGCCAGAAGTACTGGACCTAGATCAGT 51

  scaffold46|si     744672 TGGATGAGAATCTCCTGTCACCTGGCAACTAGCTTTCTCTACCAAATGAG 744721
                               i  i         v  v     i          i   v    v  i
  rnd-1_family-         52 TGGACGAAAATCTCCTGGCAGCTGGCGACTAGCTTTCCCTAGCAAAGGAA 101

  scaffold46|si     744722 CATAAAATTTGGACTGTGGTTCAGTTTGAACTTTTTCAGCTCTTTTTCAG 744771
                                   i     i-         v  v -----------         
  rnd-1_family-        102 CATAAAATCTGGACC-TGGTTCAGTGTGTA-----------CTTTTTCAG 139

  scaffold46|si     744772 TATAATTTCTGG----TGGCAACTAAACCAGGTGAGCTGATGTCATTTGG 744817
                              v   v    ----        -       vv -    i         
  rnd-1_family-        140 TATTATTGCTGGCAGATGGCAACT-AACCAGGACA-CTGACGTCATTTGG 187

  scaffold46|si     744818 CCTAAAA-TGAGATAAGTTAAATTTTTGTGATTTCCAGCAAAAGTTATTG 744866
                                  -   vi v   i i      iv         v     i     
  rnd-1_family-        188 CCTAAAAGTGACGTCAGTCAGATTTTTAAGATTTCCAGAAAAAGCTATTG 237

  scaffold46|si     744867 TTTCGTGCCA--ATATTAGCTTACTTTTTCACCAGAACTCCTGAACCAGG 744914
                           v   v i i --   i v v i --     i      v v          
  rnd-1_family-        238 ATTCCTACTAACATACTCGGTCA--TTTTCGCCAGAAGTACTGAACCAGG 285

  scaffold46|si     744915 -TCAGTTCTCGACCAG 744929
                           -         i  i  
  rnd-1_family-        286 TTCAGTTCTCAACTAG 301

Matrix = 20p43g.matrix
Kimura (with divCpGMod) = 15.79
Transitions / transversions = 1.00 (23/23)
Gap_init rate = 0.07 (20 / 307), avg. gap size = 1.20 (24 / 20)


354 24.65 9.66 9.66 scaffold46|size1342926 745649 745886 (596266) C genome_2_19216#DNA (5) 409 172 m_b186s001i11 141712

  scaffold46|si     745649 AAAATCGGATTATAAGTCCCATCACACTATACGATCCTTCCAACCAATTC 745698
                                   v     i vv i      i  i v  --------    vii 
C genome_2_1921        409 AAAATCGGTTTATAGGAACTATCACATTACAAGA--------ACCACCCC 368

  scaffold46|si     745699 GTCTCAAAATTAGTGCTTTTGGCTTAGTCAATT----GCCCTCTACAT-T 745743
                           i  i---  i iii  v   ---  v    v  ----     vi    - 
C genome_2_1921        367 ATCC---AACTGACGCGTTT---TTTGTCATTTTCACGCCCTACACATGT 324

  scaffold46|si     745744 TCTT-AGA---CCAAGCA----GAATGCAT---TCTGCTGGTGTAGAGCA 745782
                               -  v--- v     ----     i  ---i  vv v  v ---v  
C genome_2_1921        323 TCTTTAGTGTTCAAAGCACTAGGAATGTATAGCCCTCATCGTCT---TCA 277

  scaffold46|si     745783 ACACACCTATATGTGTAGGTCCCTGTAAGTCCTTCTGGTTCTCGAGATAT 745832
                               i  i      ii  v   ii    v            v    v   
C genome_2_1921        276 ACACGCCCATATGTACAGCTCCTCGTAATTCCTTCTGGTTCACGAGTTAT 227

  scaffold46|si     745833 GCAAT------GTCTAGCATATATCCACTACACA-CACATGCACATCACA 745875
                            vii ------   v   ------i   i     -   i v        v
C genome_2_1921        226 GAGGTTTTCCCGTCAAGC------TCACCACACATCACGTCCACATCACC 183

  scaffold46|si     745876 TCCACACAGCA 745886
                           vv     v   
C genome_2_1921        182 GACACACCGCA 172

Matrix = 20p43g.matrix
Kimura (with divCpGMod) = 27.55
Transitions / transversions = 0.96 (26/27)
Gap_init rate = 0.13 (31 / 237), avg. gap size = 1.48 (46 / 31)

379 15.97 13.73 1.75 scaffold46|size1342926 745779 745880 (596272) C genome_11_16053#DNA (132) 292 179 m_b186s001i13 141712

  scaffold46|si     745779 AGCAACACACCTATATGTGTAGGTCCCTGTAAGTCCTTCTGGTTCTCGAG 745828
                                      i          v    ii   v       i   v v   
C genome_11_160        292 AGCAACACACCCATATGTGTAGCTCCCCATAACTCCTTCTAGTTGTGGAG 243

  scaffold46|si     745829 ATATG--CAATGTCTAGCATATATCCACTACACA-------CACAT---- 745865
                           v    -- i   -v    -  v iv   i     -------     ----
C genome_11_160        242 TTATGCCCGATG-GTAGC-TAAACACACCACACATCATGGGCACATCCAC 195

  scaffold46|si     745866 -GCACATCACATCCAC 745880
                           -            v  
C genome_11_160        194 GGCACATCACATCAAC 179

Matrix = 20p43g.matrix
Kimura (with divCpGMod) = 16.87
Transitions / transversions = 0.78 (7/9)
Gap_init rate = 0.06 (6 / 101), avg. gap size = 2.67 (16 / 6)


262 29.50 3.36 8.85 scaffold46|size1342926 745761 745998 (596154) genome_3_7906#DNA 116 341 (1265) m_b186s001i12 141713

  scaffold46|si     745761 TGCATTCTGCTGGTGTAGAGCAACACACCTATATGTGTAGGTCCCTGTAA 745810
                             v     v  v  vv iv       i  v     ii  i v        
  genome_3_7906        116 TGGATTCTCCTTGTCAAATGCAACACGCCAATATGCATAAGACCCTGTAA 165

  scaffold46|si     745811 GTCCTTCTGGTTCTCGAGATATGCAATGTCTAGCATATATCCACTACACA 745860
                           v   vv      v i   v  i i v - i iv i  v ---   -    
  genome_3_7906        166 CTCCGGCTGGTTGTTGAGTTACGTACT-TTTGCCGTAAA---ACT-CACA 210

  scaffold46|si     745861 CACATGCACATCACATCCACACAGCATGACCAATCCAC-CACACCAAC-- 745907
                           -----i    i   --  vi   i  i vvi  vi   -  v v    --
  genome_3_7906        211 -----ACACACCAC--CCTTACAACACGTGTAAATCACACAAAACAACCA 253

  scaffold46|si     745908 AAAACAAAA-ACAGGTTTTGAATCATCTTAGTGAGATTCCTTCCTACAGA 745956
                                 v  -i   ----  ii ii ii v   i v  ii v ---    
  genome_3_7906        254 AAAACACAATGCAG----TGGGTTGTTCTTGTGGGCTTTTTGC---CAGA 296

  scaffold46|si     745957 TAATGGATGGTCGT--GTGC--CCTCCACCCTTATGGATGAGGGAA 745998
                            i i-i        --v   --ii v     v v      v     
  genome_3_7906        297 TGAC-AATGGTCGTCACTGCTATTTGCACCCATTTGGATGCGGGAA 341

Matrix = 20p43g.matrix
Kimura (with divCpGMod) = 34.91
Transitions / transversions = 1.06 (33/31)
Gap_init rate = 0.10 (24 / 237), avg. gap size = 1.17 (28 / 24)


1979 14.16 0.00 2.06 scaffold46|size1342926 745938 746283 (595869) C rnd-1_family-674#Unknown (2) 339 1 m_b186s001i14 141714

  scaffold46|si     745938 TGAGATTCCTTCCTACAGATAATGGATGGTCGTGTGCCCTCCACCCTTAT 745987
                             i          ?           ii    i  i v? v   i      
C rnd-1_family-        339 TGGGATTCCTTCCNACAGATAATGGGCGGTCATGCGANCGCCATCCTTAT 290

  scaffold46|si     745988 GGATGAGGGAACTTTTGGGTCTTGGAGAGTTCGTTCCATGGTGTAGGGAT 746037
                                v  ?    i      ? vv     ivvi           ?     
C rnd-1_family-        289 GGATGCGGNAACTCTTGGGTNTATGAGAGCGGATTCCATGGTGTNGGGAT 240

  scaffold46|si     746038 GCAGATTCGTTTGCGGTTGGTTGATGGGAGTCATCTCGCTGGGTACCTTG 746087
                                    ?           i  i                     v?? 
C rnd-1_family-        239 GCAGATTCGNTTGCGGTTGGTCGACGGGAGTCATCTCGCTGGGTACGNNG 190

  scaffold46|si     746088 TTCAGGTGGATGGAACGGATGGTTGCTGTGTTTGCTTTGCGATTTGCAAT 746137
                                         ?           i i     i      ----  ---
C rnd-1_family-        189 TTCAGGTGGATGGANCGGATGGTTGCCGCGTTTGTTTTGCG----GC--- 147

  scaffold46|si     746138 GAGGGGGTTTGCTGTGGGGAGTAGTGGATTCAGGCTTGGTGGCTGCATTT 746187
                            v   i  v               i  iv  v      ii  ?       
C rnd-1_family-        146 GCGGGAGTATGCTGTGGGGAGTAGCGGGGTCCGGCTTGACGGNTGCATTT 97

  scaffold46|si     746188 TTTGAAACAGGGAGACGGTTCTACACAATGACAAGAACTCCAAGAAGCAA 746237
                             i   v  ?            v v?i i   i        iiv    i 
C rnd-1_family-         96 TTCGAATCANGGAGACGGTTCTCCCNGACGACGAGAACTCCGGCAAGCGA 47

  scaffold46|si     746238 GCTTTGTTGCATCACAACCAAGGTTACGTGGTAGCGGAACTGTTCA 746283
                              i ?  v    i     i?  ?    i   v      ?      
C rnd-1_family-         46 GCTCTNTTTCATCGCAACCGNGGNTACGCGGTCGCGGAANTGTTCA 1

Matrix = 20p43g.matrix
Kimura (with divCpGMod) = 10.89
Transitions / transversions = 1.67 (30/18)
Gap_init rate = 0.02 (7 / 345), avg. gap size = 1.00 (7 / 7)


1773 19.66 6.88 3.76 scaffold46|size1342926 746285 746749 (595403) rnd-5_family-766#DNA/TcMar-Tc2 1 479 (1368) m_b186s001i15 141715

  scaffold46|si     746285 ACCCGGACCGAATTGGATCTCATGCACCAATTCAGAAG-AGCAGTTGACT 746333
                                    i  i    ------------i  i     -   - i   ? 
  rnd-5_family-          1 ACCCGGACCAAACTGGA------------GTTTAGAAGCAGC-GCTGANT 37

  scaffold46|si     746334 TCCACAGATTGGGTTAGTATGTGAAGGGAAAGATGTTGCAT---GGGAAA 746380
                                v   v     v                v      ii---      
  rnd-5_family-         38 TCCACTGATGGGGTTCGTATGTGAAGGGAAAGCTGTTGCGCCGGGGGAAA 87

  scaffold46|si     746381 T--------------------ATAGTATTAATATTATTCTTTTGAAATCA 746410
                            --------------------   i       i      i   vi    v
  rnd-5_family-         88 TAATNCAATAANANTATAANAATAATATTAATGTTATTCCTTTCGAATCT 137

  scaffold46|si     746411 ATGATATGATTTATCCATTGATAGGAATATGAATTTATTACTCTTCAAAC 746460
                             v  v i  vv       i   vi     v      i   vi  v    
  rnd-5_family-        138 ATCATTTAATGAATCCATTAATATAAATATTAATTTACTACATTTAAAAC 187

  scaffold46|si     746461 CAGGCACAATCATGTTTCATCCACTCATTCCTTGCCTCCTGATTA---GG 746507
                             v  ii vi v          i--v    v     v     vi ---  
  rnd-5_family-        188 CACGCGTACCCTTGTTTCATCCG--GATTCATTGCCACCTGAGCATCTGG 235

  scaffold46|si     746508 AATATGGGAATAT-GCATCAACAAGCCATTCAGCCACTTGTTGGTGAGAT 746556
                              i ?v---   -          ?      v  i i     v i   ? 
  rnd-5_family-        236 AATGTNT---TATAGCATCAACAANCCATTCCGCTATTTGTTTGCGAGNT 282

  scaffold46|si     746557 GGCTCCTTTGCAATTCCTTTCACCACACCTTCAC---CTGCCATCCAAT- 746602
                                 i i  i i   v i   ? i?  ?    --- i   i   v  -
  rnd-5_family-        283 GGCTCCCTCGCGACTCCGTCCACNATNCCNTCACCATCCGCCGTCCTATG 332

  scaffold46|si     746603 CCTCCCACTTCACACGAATCAAACTTTTGAGGGGTTTGTTCATTTCCACA 746652
                            ?        ii    v   i?? i   ?  ?  i     v  ?i ?   
  rnd-5_family-        333 CNTCCCACTTTGCACGCATCGNNCCTTTNAGNGGCTTGTTGATNCCNACA 382

  scaffold46|si     746653 TTGATGGGTTTGCATAAGTAAGTTCATCCCACGGGGATGTGGATCACTTC 746702
                            i  i   i v   i i?  ?  v  i  ?? i   i    ? ??     
  rnd-5_family-        383 TCGACGGGCTGGCACAGNTANGTGCACCCNNCAGGGGTGTGNANNACTTC 432

  scaffold46|si     746703 AGTGCCCATCATCTGACTGTGGTTCATGACAGAATCCATCTAATGAA 746749
                           ii ?      ??   iv ?i      i?  i   i     ii   i 
  rnd-5_family-        433 GATNCCCATCNNCTGGATNCGGTTCACNACGGAACCCATCCGATGGA 479

Matrix = 20p43g.matrix
Kimura (with divCpGMod) = 20.10
Transitions / transversions = 1.84 (57/31)
Gap_init rate = 0.05 (25 / 464), avg. gap size = 2.00 (50 / 25)


1083 31.13 1.90 3.07 scaffold46|size1342926 746940 747466 (594686) C rnd-1_family-207#DNA/TcMar-Tc2 (0) 521 1 m_b186s001i16 141716

  scaffold46|si     746940 GGTGTCCCTTTCAAAATCATGAAGGATGGAAGCATCTTTCCACTCACGGT 746989
                             iv ?  i  v  i  ? v     ii vv i      i     ii v  
C rnd-1_family-        521 GGCTTNCCCTTGAAGATNAGGAAGGGCGTCAACATCTTCCCACTTGCCGT 472

  scaffold46|si     746990 CACAGTCGCTGCAACAGTTACTCTTTTCATATCAGGATTTGATGCATGTA 747039
                           ?  i     v    v?  v  v vi   i i  i v?v    ?  ?i ?i
C rnd-1_family-        471 NACGGTCGCGGCAAGNGTGACGCGCTTCGTGTCGGTNGTTGANGCNCGNG 422

  scaffold46|si     747040 CGTAGACCGTTTTGAC-CTCTT-GTGTCAAGAGAATTGTTTCAATGGTAT 747087
                              i   ?  i  vi - i   - iv  i  v vv?    vv i   ? i
C rnd-1_family-        421 CGTGGACNGTCTTCGCTCCCTTCGCTTCGAGCGTCNTGTTGGAGTGGNAC 372

  scaffold46|si     747088 GCGTACACAATGGGGGTTTAATCCATGTTTAGGATGTTGTCCCTGTTCCA 747137
                            v v  ivi  ?  ?  i i         i    i  i    vv     -
C rnd-1_family-        371 GAGAACGGGATNGGNGTCTGATCCATGTTCAGGACGTCGTCCAGGTTCC- 323

  scaffold46|si     747138 GTTGACAGTCCA--TTC--TTGCATCATTTCAATGTAGTCTCTTGGGGAT 747183
                           --- v vv    --   --i v      ?v i   v    ii ? vivv?
C rnd-1_family-        322 ---GCCCCTCCAACTTCGNCTTCATCATNGCGATGAAGTCCTTNGCATCN 276

  scaffold46|si     747184 TCTTCTGTTTGCCGGAAATGTTTCTGGGTCATATGGGTGGCCATACGCTG 747233
                           ? i  i    v ?v   i  i  i  ? i?i i  v  --------    
C rnd-1_family-        275 NCCTCCGTTTCCNTGAAGTGCTTTTGNGCNGTGTGCGT--------GCTG 234

  scaffold46|si     747234 CATAAAGCCAAGATG--TTTTGTGAAGCAACAAACTATCTGCACCTGTGC 747281
                            i i i?  --    -- ivi       i ii?  iii vi v    i  
C rnd-1_family-        233 CGTGAGNCC--GATGGATCGCGTGAAGCGATGNACCGCCAACTCCTGCGC 186

  scaffold46|si     747282 AGTAGTTGAGTTTTGTTC--AAACACAGGAACAAAACGTGCGGCCTCCCT 747329
                           -- v vivv  i  ? i --i  ?i i  ? v  ?i  ?  ?     i v
C rnd-1_family-        185 --TCGGCTCGTCTTNTCCTTGAANGCGGGNAGAANGCGNGCNGCCTCTCG 138

  scaffold46|si     747330 TGCCACTATGCGGTTGGTGCATTAAACACCCTGTTCATGCAAATGGGAGA 747379
                           ii    i  v         v?  i   i     i  ii v ?v v i vi
C rnd-1_family-        137 CACCACCATCCGGTTGGTGANTTGAACGCCCTGCTCGCGGANTTTGAACG 88

  scaffold46|si     747380 CAAATGCAGACAATTGTTCTTTGACTGGAGCAATAAGACCAACACATCCT 747429
                           ii  v  vviv ii vv  i      v v  i v  v  iv? i iv   
C rnd-1_family-         87 TGAAAGCTCGAAGCTCGTCCTTGACTTGCGCGAGAACACTTNCGCGGCCT 38

  scaffold46|si     747430 GTGTGGATCTTCCTGGCAGCTCCATTGGTTTTAAATG 747466
                            v         v v?  ? iv  v  v  v  iv   
C rnd-1_family-         37 GGGTGGATCTTGCGNGCNGTGCCTTTCGTGTTGTATG 1

Matrix = 20p43g.matrix
Kimura (with divCpGMod) = 35.24
Transitions / transversions = 1.21 (87/72)
Gap_init rate = 0.04 (22 / 526), avg. gap size = 1.18 (26 / 22)


4035 13.28 2.59 3.19 scaffold46|size1342926 747065 748106 (594046) C rnd-5_family-51#Unknown (736) 1040 5 m_b186s001i17 141717

  scaffold46|si     747065 CAAGAGAATTGTTTCAATGGTATGCGTACACAATGGGGGTTTAATCCATG 747114
                               ? vv     v?       i v? i i          ?ii   ?   
C rnd-5_family-       1040 CAAGNGTCTTGTTGNAATGGTACGANTGCGCAATGGGGGTNCGATCNATG 991

  scaffold46|si     747115 TTTAGGATGTTGTCCCTGTTCCAGTTGACAGTCCATTCTTGCATCATTTC 747164
                                ?    i         iii ii     v  v    i        v 
C rnd-5_family-        990 TTTAGNATGTCGTCCCTGTTTTGGCCGACAGACCTTTCTCGCATCATTGC 941

  scaffold46|si     747165 -------AATGTAGTCTCTTGGGGATTCTTCTGTTTGCCGGAAATGTTTC 747207
                           -------    v         i v?v     v    v i??i        
C rnd-5_family-        940 GATTTGCAATGAAGTCTCTTGAGCNATCTTCGGTTTCCTNNGAATGTTTC 891

  scaffold46|si     747208 TGGGTCATATGGGTGGCCATACGCTGCATAAAGCCAAGATGTTTTGTGAA 747257
                               iv?       i??v i i ?  vi v  v     i  ?        
C rnd-5_family-        890 TGGGCGNTATGGGTANNAACATGNTGAGTTAACCCAAGGTGNTTTGTGAA 841

  scaffold46|si     747258 GCAACAAAC--TATCTGCACCTGTGCAGTAGTTGAGTTTTG--TTCAAAC 747303
                           ?iii     --       ?    i  ?   v    v i   --  v   i
C rnd-5_family-        840 NTGGCAAACACTATCTGCNCCTGCGCNGTACTTGACTCTTGCCTTGAAAT 791

  scaffold46|si     747304 ACAGGAACAAAACGTGCGGCCTCCCTTGCCACTATGCGGTTGGTGCATTA 747353
                           i      ?  ????????????????????????????????????????
C rnd-5_family-        790 GCAGGAANAANNNNNNNNNNNNNNNNNNNNNNNNNNNNNNNNNNNNNNNN 741

  scaffold46|si     747354 AACACCCTGTTCATGCAAATGGGAGACAAATGCAGACAATTGTTCTTTGA 747403
                           ??????????????????????????????????????????????????
C rnd-5_family-        740 NNNNNNNNNNNNNNNNNNNNNNNNNNNNNNNNNNNNNNNNNNNNNNNNNN 691

  scaffold46|si     747404 CTGGAGCAATAAGACCAACACATCCTGTGTGGATCTTCCTGGCAGCTCCA 747453
                           ??????????????????????????????????????????????????
C rnd-5_family-        690 NNNNNNNNNNNNNNNNNNNNNNNNNNNNNNNNNNNNNNNNNNNNNNNNNN 641

  scaffold46|si     747454 TTGGTTTTAAATGAACAGAAGCTATCTTTTGCCTCAAGGTCA--TCTACC 747501
                           ????????????????????????????????  i?---   --   ?  
C rnd-5_family-        640 NNNNNNNNNNNNNNNNNNNNNNNNNNNNNNNNCTTN---TCACCTCTNCC 594

  scaffold46|si     747502 TTGGAAATAACTCAGTTCCAGCGACAATAATACAGAG--GAAGAATGCCC 747549
                             ? ?  i  ?  ?v       ii i    i vv   -- i     ?  v
C rnd-5_family-        593 TTNGNAACAANTCNCTTCCAGCAGCGATAACAACGAGCTGGAGAATNCCA 544

  scaffold46|si     747550 ATCGCG--GCA-----CAGGCTTTCCTATGGGAATTGCCATGACCTACGA 747592
                            i?  i--   -----      i     iiv   vvi  ii  i v ii 
C rnd-5_family-        543 ACNGCATTGCAGATTGCAGGCTCTCCTACATGAAAAACCGCGATCAATAA 494

  scaffold46|si     747593 GGGT-ATCAATGGTGCGGACAGCCTCGCCCTTCTCCTTGAGGGAGTAAGA 747641
                               -        v i    i--   iiv         v      v    
C rnd-5_family-        493 GGGTGATCAATGGAGTGGACG--CTCATGCTTCTCCTTCAGGGAGAAAGA 446

  scaffold46|si     747642 TTTATGGGCAGA-GTCCATTACTGAAGTGTAATGACAATTAATTATGCAG 747690
                               iv      -      -   v  v ?       v             
C rnd-5_family-        445 TTTACTGGCAGATGTCCAT-ACTTAATTNTAATGACTATTAATTATGCAG 397

  scaffold46|si     747691 GCAATTAACATAA-TCTAACACATTTTACATTTAGAAACAGTTTCTACTT 747739
                           ??i          -? v   i         ------              
C rnd-5_family-        396 NNGATTAACATAAANCAAACGCATTTTACA------AACAGTTTCTACTT 353

  scaffold46|si     747740 TT-CATTACATTACTGTTTTTTCATTTTATTATGTTACATTTTCCGGCGA 747788
                             -                ---                 ?         v
C rnd-5_family-        352 TTTCATTACATTACTGTTT---CATTTTATTATGTTACANTTTCCGGCGC 306

  scaffold46|si     747789 ATACATTTGGCTTTGCTGAAGCCCAACATTCAACCAACACAGGTAACCAT 747838
                              ii  v                       v           v      
C rnd-5_family-        305 ATATGTTGGGCTTTGCTGAAGCCCAACATTCCACCAACACAGGAAACCAT 256

  scaffold46|si     747839 ACAGCACGTCCTTGCCTCAATGCAGGGCATAGGTCTTCTGTAACAATACA 747888
                                i v          i            v        i i     v 
C rnd-5_family-        255 ACAGCGCTTCCTTGCCTCGATGCAGGGCATACGTCTTCTGCAGCAATAGA 206

  scaffold46|si     747889 AGATCGACACCTCAAATTTGAGACGTGAAGGAGAAGCACGGGCATTCAAA 747938
                               i   ii   i         i             i            
C rnd-5_family-        205 AGATTGACGTCTCGAATTTGAGATGTGAAGGAGAAGCGCGGGCATTCAAA 156

  scaffold46|si     747939 TGTTGGGGTGGTGGTGACAGTGATGGGGATGATCGAAGATGTTGGGATGA 747988
                                i        i   i          ------------------   
C rnd-5_family-        155 TGTTGAGGTGGTGGCGACGGTGATGGGGA------------------TGA 124

  scaffold46|si     747989 TGAGTGATGATGGGCACAGATGCTCTGCATCAATTTTTGGCGCGAGAGAA 748038
                             i            iv?  i    i                   vi  i
C rnd-5_family-        123 TGGGTGATGATGGGCGGNGACGCTCCGCATCAATTTTTGGCGCGACGGAG 74

  scaffold46|si     748039 ATGTGGGAAAATTCTGGCGCGAAGGAACAAAAAAAACAA-AGCATCACCC 748087
                              v    v i            v iv       ? ? i- v iv i   
C rnd-5_family-         73 ATGAGGGACAGTTCTGGCGCGAACGGCCAAAAAANANAGTATCGACGCCC 24

  scaffold46|si     748088 TACAAAGTAAATAGCGAAG 748106
                             vvv              
C rnd-5_family-         23 TAATCAGTAAATAGCGAAG 5

Matrix = 20p43g.matrix
Kimura (with divCpGMod) = 15.26
Transitions / transversions = 1.44 (79/55)
Gap_init rate = 0.04 (45 / 1041), avg. gap size = 1.33 (60 / 45)

493 18.63 8.86 4.88 scaffold46|size1342926 748043 748200 (593952) C rnd-5_family-884#Unknown (140) 166 3 m_b186s001i20 141717

  scaffold46|si     748043 GGGAAAATTCTGGCGCGAAGGAACAAAAAAAACAA-AGCATCACCCTACA 748091
                               v i  i         viiv       v   i- v  v i     v 
C rnd-5_family-        166 GGGACAGTTTTGGCGCGAACAGCCAAAAAATACAGTACCAACGCCCTAGA 117

  scaffold46|si     748092 AAGTAAATAGCGAAGATAC--ATTTGAGCGGTTAAGATGGAGGCTAAACT 748139
                           vv         i       --    ------    v  ?      vv   
C rnd-5_family-        116 TTGTAAATAGCAAAGATACATATTT------TTAACATNGAGGCTTCACT 73

  scaffold46|si     748140 AACTTCATCCCGAGCAGAATAT-----------GTATCTTTTGACATTTT 748178
                                 i -iv     v  v  -----------             -   
C rnd-5_family-         72 AACTTCGT-TGGAGCATAAGATCCTCNAAATTGGTATCTTTTGACA-TTT 25

  scaffold46|si     748179 CAGGGACTTATAATCCAATTTT 748200
                           vi     i     v        
C rnd-5_family-         24 GGGGGACCTATAAACCAATTTT 3

Matrix = 20p43g.matrix
Kimura (with divCpGMod) = 20.04
Transitions / transversions = 0.65 (11/17)
Gap_init rate = 0.07 (11 / 157), avg. gap size = 2.00 (22 / 11)


892 18.52 0.00 2.89 scaffold46|size1342926 747975 748152 (594000) rnd-5_family-766#DNA/TcMar-Tc2 1675 1847 (0) m_b186s001i18 141718

  scaffold46|si     747975 AGATGTTGGGATGATGAGTGATGATGGGCACAGATGCTCTGCATCAATTT 748024
                            i      i i  ---- i ii  i     v        i          
  rnd-5_family-       1675 AAATGTTGAGGTG----GCGGCGACGGGCAGAGATGCTCCGCATCAATTT 1720

  scaffold46|si     748025 TTGGCGCGAGAGAAATGTGGGAAAATTCTGGCGCGAAGGAACAAAAAAAA 748074
                               i            v    v v            viiv  v      
  rnd-5_family-       1721 TTGGTGCGAGAGAAATGAGGGACATTTCTGGCGCGAACAGCCACAAAAAA 1770

  scaffold46|si     748075 CAAAGCATCACCCTACAAAGTAAATAGCGAAGATACATTTGAGCGGTTAA 748124
                           ?    i          i                   -  vi iivv    
  rnd-5_family-       1771 NAAAGTATCACCCTACGAAGTAAATAGCGAAGATAC-TTAAAATTTTTAA 1819

  scaffold46|si     748125 GATGGAGGCTAAACTAACTTCATCCCGA 748152
                           v         iv   i     i   v  
  rnd-5_family-       1820 CATGGAGGCTGCACTGACTTCGTCCGGA 1847

Matrix = 20p43g.matrix
Kimura (with divCpGMod) = 17.41
Transitions / transversions = 1.46 (19/13)
Gap_init rate = 0.03 (5 / 177), avg. gap size = 1.00 (5 / 5)


346 20.40 10.00 14.84 scaffold46|size1342926 748015 748204 (593948) genome_1_6799#DNA 254 435 (0) m_b186s001i19 141719

  scaffold46|si     748015 GCATCAATTTTTGGCGCGAGAGAAATGTGGGAAAATTCTGGCGCGAAGGA 748064
                                               v i i ---------------ii i    i
  genome_1_6799        254 GCATCAATTTTTGGCGCGAGCGGAGT---------------TACAAAGGG 288

  scaffold46|si     748065 ACAAAAAAAACAAAGCATCACCCTACA-AAGTAAATAG-CGAAGATACAT 748112
                           -  i      -i   i i v      i-          - i       --
  genome_1_6799        289 -CAGAAAAAA-GAAGTACCCCCCTACGGAAGTAAATAGGCAAAGATAC-- 334

  scaffold46|si     748113 TTGAGCGGTTAAGATGGAGGCTAAACTAACTTCATCCCGAGCAGA--ATA 748160
                           -ii iviiv   v i   v v   i       ------   ii  --   
  genome_1_6799        335 -CAAAAAAATAACACGGACGATAAGCTAACTT------GAGTGGATTATA 377

  scaffold46|si     748161 --------------TGTATCTTTTGACATTTTCAGGGACTTATAATCCAA 748196
                           --------------              -     vvv        v  i 
  genome_1_6799        378 GGTTACTTTTTTAATGTATCTTTTGACA-TTTCATTTACTTATAAACCGA 426

  scaffold46|si     748197 TTT-TACGG 748204
                              -     
  genome_1_6799        427 TTTATACGG 435

Matrix = 20p43g.matrix
Kimura (with divCpGMod) = 21.77
Transitions / transversions = 2.00 (22/11)
Gap_init rate = 0.17 (32 / 189), avg. gap size = 1.44 (46 / 32)


4035 13.28 2.59 3.19 scaffold46|size1342926 747065 748106 (594046) C rnd-5_family-51#Unknown (736) 1040 5 m_b186s001i17 141717

  scaffold46|si     747065 CAAGAGAATTGTTTCAATGGTATGCGTACACAATGGGGGTTTAATCCATG 747114
                               ? vv     v?       i v? i i          ?ii   ?   
C rnd-5_family-       1040 CAAGNGTCTTGTTGNAATGGTACGANTGCGCAATGGGGGTNCGATCNATG 991

  scaffold46|si     747115 TTTAGGATGTTGTCCCTGTTCCAGTTGACAGTCCATTCTTGCATCATTTC 747164
                                ?    i         iii ii     v  v    i        v 
C rnd-5_family-        990 TTTAGNATGTCGTCCCTGTTTTGGCCGACAGACCTTTCTCGCATCATTGC 941

  scaffold46|si     747165 -------AATGTAGTCTCTTGGGGATTCTTCTGTTTGCCGGAAATGTTTC 747207
                           -------    v         i v?v     v    v i??i        
C rnd-5_family-        940 GATTTGCAATGAAGTCTCTTGAGCNATCTTCGGTTTCCTNNGAATGTTTC 891

  scaffold46|si     747208 TGGGTCATATGGGTGGCCATACGCTGCATAAAGCCAAGATGTTTTGTGAA 747257
                               iv?       i??v i i ?  vi v  v     i  ?        
C rnd-5_family-        890 TGGGCGNTATGGGTANNAACATGNTGAGTTAACCCAAGGTGNTTTGTGAA 841

  scaffold46|si     747258 GCAACAAAC--TATCTGCACCTGTGCAGTAGTTGAGTTTTG--TTCAAAC 747303
                           ?iii     --       ?    i  ?   v    v i   --  v   i
C rnd-5_family-        840 NTGGCAAACACTATCTGCNCCTGCGCNGTACTTGACTCTTGCCTTGAAAT 791

  scaffold46|si     747304 ACAGGAACAAAACGTGCGGCCTCCCTTGCCACTATGCGGTTGGTGCATTA 747353
                           i      ?  ????????????????????????????????????????
C rnd-5_family-        790 GCAGGAANAANNNNNNNNNNNNNNNNNNNNNNNNNNNNNNNNNNNNNNNN 741

  scaffold46|si     747354 AACACCCTGTTCATGCAAATGGGAGACAAATGCAGACAATTGTTCTTTGA 747403
                           ??????????????????????????????????????????????????
C rnd-5_family-        740 NNNNNNNNNNNNNNNNNNNNNNNNNNNNNNNNNNNNNNNNNNNNNNNNNN 691

  scaffold46|si     747404 CTGGAGCAATAAGACCAACACATCCTGTGTGGATCTTCCTGGCAGCTCCA 747453
                           ??????????????????????????????????????????????????
C rnd-5_family-        690 NNNNNNNNNNNNNNNNNNNNNNNNNNNNNNNNNNNNNNNNNNNNNNNNNN 641

  scaffold46|si     747454 TTGGTTTTAAATGAACAGAAGCTATCTTTTGCCTCAAGGTCA--TCTACC 747501
                           ????????????????????????????????  i?---   --   ?  
C rnd-5_family-        640 NNNNNNNNNNNNNNNNNNNNNNNNNNNNNNNNCTTN---TCACCTCTNCC 594

  scaffold46|si     747502 TTGGAAATAACTCAGTTCCAGCGACAATAATACAGAG--GAAGAATGCCC 747549
                             ? ?  i  ?  ?v       ii i    i vv   -- i     ?  v
C rnd-5_family-        593 TTNGNAACAANTCNCTTCCAGCAGCGATAACAACGAGCTGGAGAATNCCA 544

  scaffold46|si     747550 ATCGCG--GCA-----CAGGCTTTCCTATGGGAATTGCCATGACCTACGA 747592
                            i?  i--   -----      i     iiv   vvi  ii  i v ii 
C rnd-5_family-        543 ACNGCATTGCAGATTGCAGGCTCTCCTACATGAAAAACCGCGATCAATAA 494

  scaffold46|si     747593 GGGT-ATCAATGGTGCGGACAGCCTCGCCCTTCTCCTTGAGGGAGTAAGA 747641
                               -        v i    i--   iiv         v      v    
C rnd-5_family-        493 GGGTGATCAATGGAGTGGACG--CTCATGCTTCTCCTTCAGGGAGAAAGA 446

  scaffold46|si     747642 TTTATGGGCAGA-GTCCATTACTGAAGTGTAATGACAATTAATTATGCAG 747690
                               iv      -      -   v  v ?       v             
C rnd-5_family-        445 TTTACTGGCAGATGTCCAT-ACTTAATTNTAATGACTATTAATTATGCAG 397

  scaffold46|si     747691 GCAATTAACATAA-TCTAACACATTTTACATTTAGAAACAGTTTCTACTT 747739
                           ??i          -? v   i         ------              
C rnd-5_family-        396 NNGATTAACATAAANCAAACGCATTTTACA------AACAGTTTCTACTT 353

  scaffold46|si     747740 TT-CATTACATTACTGTTTTTTCATTTTATTATGTTACATTTTCCGGCGA 747788
                             -                ---                 ?         v
C rnd-5_family-        352 TTTCATTACATTACTGTTT---CATTTTATTATGTTACANTTTCCGGCGC 306

  scaffold46|si     747789 ATACATTTGGCTTTGCTGAAGCCCAACATTCAACCAACACAGGTAACCAT 747838
                              ii  v                       v           v      
C rnd-5_family-        305 ATATGTTGGGCTTTGCTGAAGCCCAACATTCCACCAACACAGGAAACCAT 256

  scaffold46|si     747839 ACAGCACGTCCTTGCCTCAATGCAGGGCATAGGTCTTCTGTAACAATACA 747888
                                i v          i            v        i i     v 
C rnd-5_family-        255 ACAGCGCTTCCTTGCCTCGATGCAGGGCATACGTCTTCTGCAGCAATAGA 206

  scaffold46|si     747889 AGATCGACACCTCAAATTTGAGACGTGAAGGAGAAGCACGGGCATTCAAA 747938
                               i   ii   i         i             i            
C rnd-5_family-        205 AGATTGACGTCTCGAATTTGAGATGTGAAGGAGAAGCGCGGGCATTCAAA 156

  scaffold46|si     747939 TGTTGGGGTGGTGGTGACAGTGATGGGGATGATCGAAGATGTTGGGATGA 747988
                                i        i   i          ------------------   
C rnd-5_family-        155 TGTTGAGGTGGTGGCGACGGTGATGGGGA------------------TGA 124

  scaffold46|si     747989 TGAGTGATGATGGGCACAGATGCTCTGCATCAATTTTTGGCGCGAGAGAA 748038
                             i            iv?  i    i                   vi  i
C rnd-5_family-        123 TGGGTGATGATGGGCGGNGACGCTCCGCATCAATTTTTGGCGCGACGGAG 74

  scaffold46|si     748039 ATGTGGGAAAATTCTGGCGCGAAGGAACAAAAAAAACAA-AGCATCACCC 748087
                              v    v i            v iv       ? ? i- v iv i   
C rnd-5_family-         73 ATGAGGGACAGTTCTGGCGCGAACGGCCAAAAAANANAGTATCGACGCCC 24

  scaffold46|si     748088 TACAAAGTAAATAGCGAAG 748106
                             vvv              
C rnd-5_family-         23 TAATCAGTAAATAGCGAAG 5

Matrix = 20p43g.matrix
Kimura (with divCpGMod) = 15.26
Transitions / transversions = 1.44 (79/55)
Gap_init rate = 0.04 (45 / 1041), avg. gap size = 1.33 (60 / 45)

493 18.63 8.86 4.88 scaffold46|size1342926 748043 748200 (593952) C rnd-5_family-884#Unknown (140) 166 3 m_b186s001i20 141717

  scaffold46|si     748043 GGGAAAATTCTGGCGCGAAGGAACAAAAAAAACAA-AGCATCACCCTACA 748091
                               v i  i         viiv       v   i- v  v i     v 
C rnd-5_family-        166 GGGACAGTTTTGGCGCGAACAGCCAAAAAATACAGTACCAACGCCCTAGA 117

  scaffold46|si     748092 AAGTAAATAGCGAAGATAC--ATTTGAGCGGTTAAGATGGAGGCTAAACT 748139
                           vv         i       --    ------    v  ?      vv   
C rnd-5_family-        116 TTGTAAATAGCAAAGATACATATTT------TTAACATNGAGGCTTCACT 73

  scaffold46|si     748140 AACTTCATCCCGAGCAGAATAT-----------GTATCTTTTGACATTTT 748178
                                 i -iv     v  v  -----------             -   
C rnd-5_family-         72 AACTTCGT-TGGAGCATAAGATCCTCNAAATTGGTATCTTTTGACA-TTT 25

  scaffold46|si     748179 CAGGGACTTATAATCCAATTTT 748200
                           vi     i     v        
C rnd-5_family-         24 GGGGGACCTATAAACCAATTTT 3

Matrix = 20p43g.matrix
Kimura (with divCpGMod) = 20.04
Transitions / transversions = 0.65 (11/17)
Gap_init rate = 0.07 (11 / 157), avg. gap size = 2.00 (22 / 11)


306 2.56 5.13 0.00 scaffold46|size1342926 748284 748322 (593830) C genome_5_144#DNA (905) 41 1 m_b186s001i21 141720

  scaffold46|si     748284 CATGATACTATGTCATGAACATG--AAATCTGTGTTTCTTC 748322
                                     i            --                
C genome_5_144#         41 CATGATACTACGTCATGAACATGAAAAATCTGTGTTTCTTC 1

Matrix = 20p43g.matrix
Kimura (with divCpGMod) = 0.26
Transitions / transversions = 1.00 (1/0)
Gap_init rate = 0.03 (1 / 38), avg. gap size = 2.00 (2 / 1)


542 10.87 5.43 0.00 scaffold46|size1342926 748322 748413 (593739) C rnd-1_family-685#Unknown (90) 106 10 m_b186s001i22 141721

  scaffold46|si     748322 CCAGGGCTGGCAAACCAGCAATTGAACCAGGTTAAGTAGCAAGTCTTACT 748371
                            i  v       i  v     ?           v                
C rnd-1_family-        106 CTAGTGCTGGCAGACAAGCAANTGAACCAGGTTCAGTAGCAAGTCTTACT 57

  scaffold46|si     748372 GGCAGACGA--TGGC---ACCAGGTTAAAGCTAGTAGACTGAACTAG 748413
                                  ? -- ?i ---       i            viv      
C rnd-1_family-         56 GGCAGACNAGTTNACTGAACCAGGTCAAAGCTAGTAGAGCTAACTAG 10

Matrix = 20p43g.matrix
Kimura (with divCpGMod) = 12.21
Transitions / transversions = 1.00 (5/5)
Gap_init rate = 0.02 (2 / 91), avg. gap size = 2.50 (5 / 2)


298 31.76 0.96 6.57 scaffold46|size1342926 757592 757800 (584352) scaffold593|size120611_(dbseq-nr_159)_[55175,61614]#LTR/Gypsy 4740 4937 (1503) m_b186s001i23 141722

  scaffold46|si     757592 AAGATGGTCATT-GAAAAGTATAAATTTTATGCAATGATAATGTAAGGTA 757640
                             i         -   i viv v  iviii    i --  i v---    
  scaffold593|s       4740 AAAATGGTCATTCGAAGATCTTCAACACCGTGCAGT--TAGTT---GGTA 4784

  scaffold46|si     757641 CTACCCACCTTTATGTACCACCAACAACGAGAATGCACTCAACTTGAAGA 757690
                            i   -  ---   v   ---- i  v vv i ii    vi   i     
  scaffold593|s       4785 CCACC-AC---TATCTAC----AGCACCCTGGACACACTAGACTCGAAGA 4826

  scaffold46|si     757691 AATCTTTTGTACCATAATGTAAATGAAAGGGAGGC-AAACAAAGTCTTGA 757739
                             i i  i  i iii      vvv      v v  -   i vv   ivv 
  scaffold593|s       4827 AACCCTTCGTGCTGCAATGTACTGGAAAGGTATGCGAAATACCGTCCGTA 4876

  scaffold46|si     757740 AATATGTAAAAAATTGACATCAATATCAGGTAAAGAAGAAACATAAGTGG 757789
                                  v     i  v   vv  ii  i  v  v    ii      iiv
  scaffold593|s       4877 AATATGTCAAAAACTGTCATGCATGCCAAGTCAACAAGAGGCATAAGCAT 4926

  scaffold46|si     757790 AATTACAGCAA 757800
                             v   i v  
  scaffold593|s       4927 AAGTACGGAAA 4937

Matrix = 20p43g.matrix
Kimura (with divCpGMod) = 37.66
Transitions / transversions = 1.21 (34/28)
Gap_init rate = 0.07 (15 / 208), avg. gap size = 1.00 (15 / 15)

334 31.59 0.64 2.61 scaffold46|size1342926 757645 757800 (584352) scaffold23|size1082546_(dbseq-nr_250)_[241298,247784]#LTR/Gypsy 4825 4977 (1510) m_b186s001i24 141722

  scaffold46|si     757645 CCACCTTTATGTACCACCAACAACGAGAATGCACTCAACTTGAAGAAATC 757694
                                vi   v   ---- i  v vv i ii    vi   i       i 
  scaffold23|si       4825 CCACCACTATCTAC----AGCACCCTGGACACACTAGACTCGAAGAAACC 4870

  scaffold46|si     757695 TTTTGTACCATAATGTAAATGAAAGGGAGGC-AAACAAAGTCTTGAAATA 757743
                           i  i  i iii      vvv      v v  -   i vv    vv     
  scaffold23|si       4871 CTTCGTGCTGCAATGTACTGGAAAGGTATGCGAAATACCGTCTGTAAATA 4920

  scaffold46|si     757744 TGTAAAAAATTGACATCAATATCAGGTAAAGAAGAAACATAAGTGGAATT 757793
                              v     i  v   vv  ii  i  v  v    ii      iiv  v 
  scaffold23|si       4921 TGTCAAAAACTGTCATGCATGCCAAGTCAACAAGAGGCATAAGCATAAGT 4970

  scaffold46|si     757794 ACAGCAA 757800
                             i v  
  scaffold23|si       4971 ACGGGAA 4977

Matrix = 20p43g.matrix
Kimura (with divCpGMod) = 38.31
Transitions / transversions = 1.00 (24/24)
Gap_init rate = 0.03 (5 / 155), avg. gap size = 1.00 (5 / 5)


440 28.13 1.85 1.23 scaffold46|size1342926 757868 758029 (584123) scaffold171|size496807_(dbseq-nr_295)_[215868,222163]#LTR/Gypsy 5446 5608 (688) m_b186s001i25 141723

  scaffold46|si     757868 TTGCTAACCAGCAGAACATAGGAGA-CTCAGGTAACACCAGCAA--GATC 757914
                                i  ii v v  v        - vi   i       --  --  i 
  scaffold171|s       5446 TTGCTGACTGGAATAAAATAGGAGAACATAGGCAACACCA--AACTGACC 5493

  scaffold46|si     757915 TCAGCAATCTCCACAAGAATAAAACAAACATTGAATGTCATTATAAAGTT 757964
                              i  vvv v  vi i   vivv  vi vv   v  vv           
  scaffold171|s       5494 TCAACACGATGCAGGAAAATCGCTCACGCCATGATTGGGATTATAAAGTT 5543

  scaffold46|si     757965 GTTGATCCAGTACTTCTGAATAAAGGAGGTGTTCTCTTCAAATCAGAAAG 758014
                            v     v         v iv    iv   i i v  v   i     i  
  scaffold171|s       5544 GGTGATCAAGTACTTCTTAGAAAAGATGGTATCCACTGCAAGTCAGAGAG 5593

  scaffold46|si     758015 TTGGTATGAACATGA 758029
                            i        vi   
  scaffold171|s       5594 TCGGTATGAAAGTGA 5608

Matrix = 20p43g.matrix
Kimura (with divCpGMod) = 32.63
Transitions / transversions = 0.73 (19/26)
Gap_init rate = 0.02 (4 / 161), avg. gap size = 1.25 (5 / 4)


492 20.19 0.00 0.92 scaffold46|size1342926 758063 758172 (583980) C rnd-1_family-555#Unknown (76) 109 1 m_b186s001i26 141724

  scaffold46|si     758063 TTGCTATTGTTGTAAACAAAAAGTACTCAAAGATATGGCACAAATGATTT 758112
                             v  v     ii   vi i      v        ii v     v    i
C rnd-1_family-        109 TTCCTTTTGTTACAAAGGAGAAGTACACAAAGATACAGAACAAAAGATTC 60

  scaffold46|si     758113 CCATAGAGGAATTCATGTTTGATCCAAGACAACACAGGATCTCATATGTC 758162
                              i v          ? v ?   v  v v  i         vi    - 
C rnd-1_family-         59 CCACACAGGAATTCATNTGTNATCAAATAAAATACAGGATCTAGTATG-C 11

  scaffold46|si     758163 TTTATGTCAG 758172
                           ?         
C rnd-1_family-         10 NTTATGTCAG 1

Matrix = 20p43g.matrix
Kimura (with divCpGMod) = 24.39
Transitions / transversions = 0.83 (10/12)
Gap_init rate = 0.01 (1 / 109), avg. gap size = 1.00 (1 / 1)


574 29.40 6.96 3.36 scaffold46|size1342926 758605 758949 (583203) C scaffold171|size496807_(dbseq-nr_295)_[326296,332375]#LTR (2003) 4077 3721 m_b186s001i27 141725

  scaffold46|si     758605 AAAAAAGTACCCAAATGCCATTAAAAATACTCTA--ATCCAGAACGCTGT 758652
                                 i  vvv        -- i    vi   i--   vv   ivv v 
C scaffold171|s       4077 AAAAAAATAAAAAAATGCCA--AGAAATCTTCTGGCATCATGAATTGTTT 4030

  scaffold46|si     758653 TCACAAAATGATTAGCATTTCCTTTTTAGAGAGAAAAGAATATGTGTTGG 758702
                             v   i v   v i vi   iiiiviiv       v v i ii   - v
C scaffold171|s       4029 TCTCAAGAAGATGAACTCTTCTCCCACGTAGAGAAATGTACACATGT-GC 3981

  scaffold46|si     758703 TATAACACTG-ACTAA-AACATGTTATG--ATCTAA----TGACTGAAAA 758744
                           i  i---   -    v-    v iv   --   v  ----ii    i   
C scaffold171|s       3980 CATG---CTGCACTATTAACAAGCAATGGTATCAAAAAAGCAACTGGAAA 3934

  scaffold46|si     758745 GCAAACTCTGTTCAGTTCCAAACCCCAG-CAAAGTGTCGCAATAGTAACA 758793
                           v     iv    vi   i i      v -  vi    i  v i       
C scaffold171|s       3933 TCAAACCATGTTGGGTTTCGAACCCCTGACACGGTGTTGCTACAGTAACA 3884

  scaffold46|si     758794 CTA----CGGGAAAGACACAGTTCTTAAGCC-CCTCATGTTCAAAAA--- 758835
                           v i---- ii   i  iii     i-    i-  i       v    ---
C scaffold171|s       3883 GTGAAAGCAAGAAGGATGTAGTTCC-AAGCTTCCCCATGTTCCAAAATTA 3835

  scaffold46|si     758836 AGAACCTTCACGTTTCCTCCT-ACCTGACTAGGCAAGTGTCAAGATCTTG 758884
                           i    v i  ii v ii    -   iii       i        v     
C scaffold171|s       3834 GGAACATCCATATGTTTTCCTTACCCAGCTAGGCAGGTGTCAAGCTCTTG 3785

  scaffold46|si     758885 GTAGGCATTGAATGGTGCACTTCCTAC-AGAAAGAAAGGGTAAA--TACA 758931
                            iivi iiv i    - iv        -vi    i     i   --i   
C scaffold171|s       3784 GCGCACGCAGGATGG-GTTCTTCCTACTCAAAAGGAAGGGCAAAGTCACA 3736

  scaffold46|si     758932 C-ATGTTTTGTGCTATTGC 758949
                            -       ----      
C scaffold171|s       3735 CGATGTTTT----TATTGC 3721

Matrix = 20p43g.matrix
Kimura (with divCpGMod) = 36.11
Transitions / transversions = 1.65 (61/37)
Gap_init rate = 0.07 (25 / 344), avg. gap size = 1.44 (36 / 25)

635 25.44 5.67 6.10 scaffold46|size1342926 758737 758983 (583169) C scaffold183|size469198_(dbseq-nr_331)_[242129,248239]#LTR (2163) 3948 3703 m_b186s001i29 141725

  scaffold46|si     758737 ACTGAAAAGCAAACTCTGTTCAGTTCCAAACCCCAG-CAAAGTGTCGCAA 758785
                               i   v     iv    vi   i i      v -  vi    i  v 
C scaffold183|s       3948 ACTGGAAATCAAACCATGTTGGGTTTCGAACCCCTGACACGGTGTTGCTA 3899

  scaffold46|si     758786 TAGTAACACTA----CGGGAAAGACACAGTTCTTAAGCC-CCTCATGTTC 758830
                           i       v i---- ii   i   ii     i-    i-  i       
C scaffold183|s       3898 CAGTAACAGTGAAAGCAAGAAGGACGTAGTTCC-AAGCTTCCCCATGTTC 3850

  scaffold46|si     758831 AAAAA---AGAACCTTCACGTTTCCTCCT-ACCTGACTAGGCAAGTGTCA 758876
                           v    ---i    v i  ii v ii    -   iii       i      
C scaffold183|s       3849 CAAAATTAGGAACATCCATATGTTTTCCTTACCCAGCTAGGCAGGTGTCA 3800

  scaffold46|si     758877 AGATCTTGGTAGGCATTGAATGGTGCACTTCCTAC-AGAAAGAAAGGGTA 758925
                             v      i vi iiv i    - iv        -vi    i     i 
C scaffold183|s       3799 AGCTCTTGGCACACGCAGGATGG-GTTCTTCCTACTCAAAAGGAAGGGCA 3751

  scaffold46|si     758926 AA--TACAC-ATGTTTTGTGCTATTGCAATACTAAAACAAGCAATGGTCT 758972
                             --i    -       ----      ---------       i iivi 
C scaffold183|s       3750 AAGTCACACGATGTTTT----TATTGC---------ACAAGCAGTAAATT 3714

  scaffold46|si     758973 ACTGTCACAAC 758983
                           v      v   
C scaffold183|s       3713 CCTGTCAAAAC 3703

Matrix = 20p43g.matrix
Kimura (with divCpGMod) = 29.76
Transitions / transversions = 2.28 (41/18)
Gap_init rate = 0.09 (23 / 246), avg. gap size = 1.26 (29 / 23)


646 24.97 7.04 2.24 scaffold46|size1342926 758737 758949 (583203) scaffold32|size1035870_(dbseq-nr_203)_[848383,854460]#LTR/Gypsy 2155 2377 (3701) m_b186s001i28 141726

  scaffold46|si     758737 ACTGAAAAGCAAACTCTGTTCAGTTCCAAACCCCAG-CAAAGTGTCGCAA 758785
                               i   v     iv    vi   i i      v -   i    i  v 
  scaffold32|si       2155 ACTGGAAATCAAACCATGTTGGGTTTCGAACCCCTGACAAGGTGTTGCTA 2204

  scaffold46|si     758786 TAGTAACACTA----CGGGAAAGACACAGTTCTTAAGC--CCCTCATGTT 758829
                           i       v i---- ii   i   ii     i-    --   i      
  scaffold32|si       2205 CAGTAACAGTGAAAGCAAGAAGGACGTAGTTCC-AAGCTTCCCCCATGTT 2253

  scaffold46|si     758830 CAAAAA---AGAACCTTCACGTTTCCTCCT-ACCTGACTAGGCAAGTGTC 758875
                            v    ---i    v i  ii v ii    -   iii       i     
  scaffold32|si       2254 CCAAAATTAGGAACATCCATATGTTTTCCTTACCCAGCTAGGCAGGTGTC 2303

  scaffold46|si     758876 AAGATCTTGGTAGGCATTGAATGGTGCACTTCCTAC-AGAAAGAAAGGGT 758924
                              v      iivi iiv i    - iv        -vi    i     i
  scaffold32|si       2304 AAGCTCTTGGCGCACGCAGGATGG-GTTCTTCCTACTCAAAAGGAAGGGC 2352

  scaffold46|si     758925 AAA--TACAC-ATGTTTTGTGCTATTGC 758949
                              --i    -       ---i      
  scaffold32|si       2353 AAAGTCACACGATGTTTT---TTATTGC 2377

Matrix = 20p43g.matrix
Kimura (with divCpGMod) = 28.92
Transitions / transversions = 2.71 (38/14)
Gap_init rate = 0.06 (13 / 212), avg. gap size = 1.54 (20 / 13)


574 29.40 6.96 3.36 scaffold46|size1342926 758605 758949 (583203) C scaffold171|size496807_(dbseq-nr_295)_[326296,332375]#LTR (2003) 4077 3721 m_b186s001i27 141725

  scaffold46|si     758605 AAAAAAGTACCCAAATGCCATTAAAAATACTCTA--ATCCAGAACGCTGT 758652
                                 i  vvv        -- i    vi   i--   vv   ivv v 
C scaffold171|s       4077 AAAAAAATAAAAAAATGCCA--AGAAATCTTCTGGCATCATGAATTGTTT 4030

  scaffold46|si     758653 TCACAAAATGATTAGCATTTCCTTTTTAGAGAGAAAAGAATATGTGTTGG 758702
                             v   i v   v i vi   iiiiviiv       v v i ii   - v
C scaffold171|s       4029 TCTCAAGAAGATGAACTCTTCTCCCACGTAGAGAAATGTACACATGT-GC 3981

  scaffold46|si     758703 TATAACACTG-ACTAA-AACATGTTATG--ATCTAA----TGACTGAAAA 758744
                           i  i---   -    v-    v iv   --   v  ----ii    i   
C scaffold171|s       3980 CATG---CTGCACTATTAACAAGCAATGGTATCAAAAAAGCAACTGGAAA 3934

  scaffold46|si     758745 GCAAACTCTGTTCAGTTCCAAACCCCAG-CAAAGTGTCGCAATAGTAACA 758793
                           v     iv    vi   i i      v -  vi    i  v i       
C scaffold171|s       3933 TCAAACCATGTTGGGTTTCGAACCCCTGACACGGTGTTGCTACAGTAACA 3884

  scaffold46|si     758794 CTA----CGGGAAAGACACAGTTCTTAAGCC-CCTCATGTTCAAAAA--- 758835
                           v i---- ii   i  iii     i-    i-  i       v    ---
C scaffold171|s       3883 GTGAAAGCAAGAAGGATGTAGTTCC-AAGCTTCCCCATGTTCCAAAATTA 3835

  scaffold46|si     758836 AGAACCTTCACGTTTCCTCCT-ACCTGACTAGGCAAGTGTCAAGATCTTG 758884
                           i    v i  ii v ii    -   iii       i        v     
C scaffold171|s       3834 GGAACATCCATATGTTTTCCTTACCCAGCTAGGCAGGTGTCAAGCTCTTG 3785

  scaffold46|si     758885 GTAGGCATTGAATGGTGCACTTCCTAC-AGAAAGAAAGGGTAAA--TACA 758931
                            iivi iiv i    - iv        -vi    i     i   --i   
C scaffold171|s       3784 GCGCACGCAGGATGG-GTTCTTCCTACTCAAAAGGAAGGGCAAAGTCACA 3736

  scaffold46|si     758932 C-ATGTTTTGTGCTATTGC 758949
                            -       ----      
C scaffold171|s       3735 CGATGTTTT----TATTGC 3721

Matrix = 20p43g.matrix
Kimura (with divCpGMod) = 36.11
Transitions / transversions = 1.65 (61/37)
Gap_init rate = 0.07 (25 / 344), avg. gap size = 1.44 (36 / 25)

635 25.44 5.67 6.10 scaffold46|size1342926 758737 758983 (583169) C scaffold183|size469198_(dbseq-nr_331)_[242129,248239]#LTR (2163) 3948 3703 m_b186s001i29 141725

  scaffold46|si     758737 ACTGAAAAGCAAACTCTGTTCAGTTCCAAACCCCAG-CAAAGTGTCGCAA 758785
                               i   v     iv    vi   i i      v -  vi    i  v 
C scaffold183|s       3948 ACTGGAAATCAAACCATGTTGGGTTTCGAACCCCTGACACGGTGTTGCTA 3899

  scaffold46|si     758786 TAGTAACACTA----CGGGAAAGACACAGTTCTTAAGCC-CCTCATGTTC 758830
                           i       v i---- ii   i   ii     i-    i-  i       
C scaffold183|s       3898 CAGTAACAGTGAAAGCAAGAAGGACGTAGTTCC-AAGCTTCCCCATGTTC 3850

  scaffold46|si     758831 AAAAA---AGAACCTTCACGTTTCCTCCT-ACCTGACTAGGCAAGTGTCA 758876
                           v    ---i    v i  ii v ii    -   iii       i      
C scaffold183|s       3849 CAAAATTAGGAACATCCATATGTTTTCCTTACCCAGCTAGGCAGGTGTCA 3800

  scaffold46|si     758877 AGATCTTGGTAGGCATTGAATGGTGCACTTCCTAC-AGAAAGAAAGGGTA 758925
                             v      i vi iiv i    - iv        -vi    i     i 
C scaffold183|s       3799 AGCTCTTGGCACACGCAGGATGG-GTTCTTCCTACTCAAAAGGAAGGGCA 3751

  scaffold46|si     758926 AA--TACAC-ATGTTTTGTGCTATTGCAATACTAAAACAAGCAATGGTCT 758972
                             --i    -       ----      ---------       i iivi 
C scaffold183|s       3750 AAGTCACACGATGTTTT----TATTGC---------ACAAGCAGTAAATT 3714

  scaffold46|si     758973 ACTGTCACAAC 758983
                           v      v   
C scaffold183|s       3713 CCTGTCAAAAC 3703

Matrix = 20p43g.matrix
Kimura (with divCpGMod) = 29.76
Transitions / transversions = 2.28 (41/18)
Gap_init rate = 0.09 (23 / 246), avg. gap size = 1.26 (29 / 23)


1622 16.91 7.79 12.28 scaffold46|size1342926 759576 760101 (582051) C rnd-1_family-58#Unknown (153) 513 9 m_b186s001i30 141727

  scaffold46|si     759576 TATATCTAAATCTATCTTCTTATCTGTATAGGTAACAGTGTTC-TTTTGC 759624
                                              v i    iv       i ?     -    iv
C rnd-1_family-        513 TATATCTAAATCTATCTTCGTGTCTGCTTAGGTAATANTGTTCTTTTTAA 464

  scaffold46|si     759625 TTGTGATTACCTTCTAAGATATTAATTTTTGCATTCAATGTTACTT-TTA 759673
                            ?   i         -  i    i i       v      v     -   
C rnd-1_family-        463 TNGTGGTTACCTTCT-AGGTATTGACTTTTGCAATCAATGGTACTTCTTA 415

  scaffold46|si     759674 ACTGTACAAAATTGTGTTACCTACAACAGGGCATCTGTTTCTCTTCAATG 759723
                                    v            v   ---------- i -----------
C rnd-1_family-        414 ACTGTACAACATTGTGTTACCTTCAA----------GCT----------- 386

  scaffold46|si     759724 GATGCCTGAAAATGTGTTTGTGACACCCAAGAGGTCTATTTCAGGTTAAA 759773
                           - i    i       i  i     v              ?    i     
C rnd-1_family-        385 -ACGCCTAAAAATGTATTCGTGACCCCCAAGAGGTCTATNTCAGATTAAA 337

  scaffold46|si     759774 ATAACCATG--------------------TTCCCA-----------TCAC 759792
                             i    i --------------------  ?   ----------- iv 
C rnd-1_family-        336 ATGACCACGTGACCCCCCTGAAGCCCTCATTNCCAAAGTTGAAATGTTCC 287

  scaffold46|si     759793 TTCCAATACGCTTTTGGT---TTTTGCTCATCTTTTACTATGCAGGAGTG 759839
                            i    v - v       ---   i     -   i ii ----       
C rnd-1_family-        286 TCCCAAGA-GGTTTTGGTACATTTCGCTCA-CTTCTGTT----AGGAGTG 243

  scaffold46|si     759840 TATTCTGATCTCATTTTGGGCATAGGTTCCCTTGGGATACAAGATTGGAG 759889
                                             v?v        v          -  i     -
C rnd-1_family-        242 TATTCTGATCTCATTTTGTNAATAGGTTCACTTGGGATAC-AGGTTGGA- 195

  scaffold46|si     759890 TTCAGATAATTATAAGTTCCCTGACACTTACCCAACATTTCACAAATTTC 759939
                           -------------------- ii    v --------     vi  i   
C rnd-1_family-        194 --------------------CCAACACGT--------TTTCAAGAACTTC 173

  scaffold46|si     759940 ATTCACAACTGAAGAAAAACTTAATTGGATAGTGCCCCCGCACATGCGAC 759989
                            vv ivv?      -v      i  i   v           i ?   i  
C rnd-1_family-        172 AAGCGATNCTGAAG-TAAACTTGATCGGAAAGTGCCCCCGCGCNTGCAAC 124

  scaffold46|si     759990 AACAATGGC-GTACTTTTAGGAACAAAGCAACTGCGCACTGACAAGGCCT 760038
                            i v  v  -  vv    ?          i  i    ?vv  v ?     
C rnd-1_family-        123 AGCCATCGCGGTCATTTTNGGAACAAAGCGACCGCGCNAAGAAANGGCCT 74

  scaffold46|si     760039 TTAGAAGAGTTGATGA----TGAAGGTTTCAATATCGCATGAGAGCAGAC 760084
                             ?   v v i   v ----    i   i i    i  v       ii  
C rnd-1_family-         73 TTNGAATACTCGATCAGCCCTGAAAGTTCCGATATTGCCTGAGAGCGAAC 24

  scaffold46|si     760085 AATGATAGACTCTTTTA 760101
                           v -i  -v         
C rnd-1_family-         23 CA-AAT-CACTCTTTTA 9

Matrix = 20p43g.matrix
Kimura (with divCpGMod) = 16.58
Transitions / transversions = 1.23 (43/35)
Gap_init rate = 0.13 (69 / 525), avg. gap size = 1.49 (103 / 69)

575 21.99 8.49 1.32 scaffold46|size1342926 759921 760132 (582020) C rnd-1_family-455#Unknown (8) 230 4 m_b186s001i31 141727

  scaffold46|si     759921 CCAACA---TTTCACAAATTTCATTCACAACTGAAGAAAAACTTAATTGG 759967
                                 ---     vi  ?    vv ivv?      vi  -   i  i  
C rnd-1_family-        230 CCAACACGTTTTCAAGAANTTCAAGCGATNCTGAAGTGAA-CTTGATCGG 182

  scaffold46|si     759968 ATAGTGCCCCC---GCACATGCGACAACAATGGCG-TACTTTTAGGAACA 760013
                            v         ---  i ?   i   i v  v   - vv    ?      
C rnd-1_family-        181 AAAGTGCCCCCTCCGCGCNTGCAACAGCCATCGCGGTCATTTTNGGAACA 132

  scaffold46|si     760014 AAGCAACTGCGCACTGACAAGGCCTTTAGAAGAGTTGATGA----TGAAG 760059
                               i  i    ?vv  v ?       ?   v v i   v ----    i
C rnd-1_family-        131 AAGCGACCGCGCNAAGAAANGGCCTTTNGAATACTCGATCAGCCCTGAAA 82

  scaffold46|si     760060 GTTTCAATATCGCATGAGAGCAGACAATGATAGACTCTTTTA----ACAG 760105
                              i i    i  v       ii  v -i  -v         ----i  ?
C rnd-1_family-         81 GTTCCGATATTGCCTGAGAGCGAACCA-AAT-CACTCTTTTATTTGGCAN 34

  scaffold46|si     760106 T-CCTA--GGAATATCATATATTCCCCAAT 760132
                            -v  i-- v  i  v       v  v   
C rnd-1_family-         33 TGGCTGTTGTAACATAATATATTGCCGAAT 4

Matrix = 20p43g.matrix
Kimura (with divCpGMod) = 22.32
Transitions / transversions = 0.84 (21/25)
Gap_init rate = 0.05 (10 / 211), avg. gap size = 2.10 (21 / 10)


3397 17.92 10.30 1.08 scaffold46|size1342926 760054 760820 (581332) rnd-1_family-350#Unknown 252 1088 (485) m_b186s001i32 141728

  scaffold46|si     760054 ATGAAGGTTTCAATATCGCATGAGAGCAGACAATGATAGACTCTTTTAAC 760103
                                i   i i    i  v       ii  v -i  v-         vi
  rnd-1_family-        252 ATGAAAGTTCCGATATTGCCTGAGAGCGAACCA-AATC-ACTCTTTTATT 299

  scaffold46|si     760104 AGTC-CTAGGAATATCATATATTCCCCAAT-------------------- 760132
                           v v -? i vv            v  v   --------------------
  rnd-1_family-        300 TGGCANTGGCTATATCATATATTGCCGAATCGCGGTTAAGAATCAAAATG 349

  scaffold46|si     760133 -------GAGTTGTGTTTCTATGTCTCAAGAAGCATGGGGGTGCACCTGG 760175
                           -------    i        i    v i           v        i 
  rnd-1_family-        350 ATNTGCAGAGTCGTGTTTCTGTGTCGCGAGAAGCATGGGCGTGCACCTAG 399

  scaffold46|si     760176 GTCAACATGAAACAATCACAAATTGGCCAAGGAAGAAGATATCAGTG-CC 760224
                             i     i    i i   i   i iv v     i   v     i  -  
  rnd-1_family-        400 GTTAACATAAAACGACCACGAATCGAACCAGGAAAAAGCTATCAATGGCC 449

  scaffold46|si     760225 CTG---CCAAGCTTCTTGTGATTGCCTGATTCACTC------------TT 760259
                              ---     v    i i      ?      v ? ------------ v
  rnd-1_family-        450 CTGTTGCCAAGATTCTCGCGATTGCNTGATTCCCNCAAGAAGTATAACTG 499

  scaffold46|si     760260 TCTTCTGTTTTATT---ACTGGGAAACACACAACTCTTTGAGTTCTTTCA 760306
                           i      i v    ---          i i        i  ?        
  rnd-1_family-        500 CCTTCTGCTGTATTCTAACTGGGAAACGCGCAACTCTTCGANTTCTTTCA 549

  scaffold46|si     760307 AATTTTGGGATTGAATAGAAAGAAAGGTCGGCTTGTCATGTGTGCGAACC 760356
                                i i                    i v   v     i         
  rnd-1_family-        550 AATTTCGAGATTGAATAGAAAGAAAGGTTGCCTTTTCATGCGTGCGAACC 599

  scaffold46|si     760357 TAGATGT---TATGCA--AAAAAGGAAATGTGACAAACACAAAGTTGAGA 760401
                                  ---   i  --           i   i i----     i    
  rnd-1_family-        600 TAGATGTTACTATACACCAAAAAGGAAATATGATAG----AAAGTCGAGA 645

  scaffold46|si     760402 CGGCAAGATACTTTAGACATTGTACTTCCTCTGGTCCAGGATACAGTACA 760451
                           v    i    v-                          ? i  v     i
  rnd-1_family-        646 GGGCAGGATAA-TTAGACATTGTACTTCCTCTGGTCCANGGTAAAGTACG 694

  scaffold46|si     760452 AATTACTT-------TGTACTATTTTGAACTAACTACAAAAAAGA-TGAA 760493
                                v  -------  ? i     i   i v  i          - ? i
  rnd-1_family-        695 AATTAATTATAATTGTGNATTATTTCGAATTCACCACAAAAAAGATTNAG 744

  scaffold46|si     760494 TTAAACATCTTTTTCACACAGTGAACATATCCAGCCCTACCAT------G 760537
                           vv          vi       viv   v           i   ------i
  rnd-1_family-        745 GAAAACATCTTTGCCACACAGAACACAAATCCAGCCCTATCATACTAAAA 794

  scaffold46|si     760538 GCA---TCACACTAA-AACAGC-----GCAAATCATCAATAACACACCAA 760578
                              ---i  v  i  -   ii -----i    -v   i  iv        
  rnd-1_family-        795 GCAACGCCAAACCAAGAACGACCCCATACAAA-GATCGATGCCACACCAA 843

  scaffold46|si     760579 GACTGGTGGCACATTGAGATCAATGCCACAGAAAGAGCCACACCACACAC 760628
                             v      i    ii              v     i        i    
  rnd-1_family-        844 GAATGGTGGTACATCAAGATCAATGCCACACAAAGAACCACACCATACAC 893

  scaffold46|si     760629 TTATAGGACCACAATACCAAGAAGGACACCAAGACACTCCACACAGATAT 760678
                           iv         iv i    vi        v       v         v  
  rnd-1_family-        894 CAATAGGACCATCACACCACAAAGGACACAAAGACACGCCACACAGAAAT 943

  scaffold46|si     760679 CAAGGTTGCACCAACATGTCACCTGATGGATGAACCATCTTGAGTCAATG 760728
                           ii    i    ?  v   i     v   i i         ii  v   i 
  rnd-1_family-        944 TGAGGTCGCACNAAAATGCCACCTCATGAACGAACCATCTCAAGGCAACG 993

  scaffold46|si     760729 AAGAAATCAGCATACACAGACGATGTCTTGCACTTTGATGTTCTTCAATG 760778
                                    i i            i    i        i   v       
  rnd-1_family-        994 AAGAAATCAACGTACACAGACGATATCTTACACTTTGACGTTGTTCAATG 1043

  scaffold46|si     760779 TGTGAAATAA----GCGTTGCAAGCGTATCACACACTATGAAACTC 760820
                             ii     i----i     v   vvi  -          v     
  rnd-1_family-       1044 TGCAAAATAGACATACGTTGAAAGATCAT-ACACACTATGCAACTC 1088

Matrix = 20p43g.matrix
Kimura (with divCpGMod) = 17.18
Transitions / transversions = 1.67 (85/51)
Gap_init rate = 0.03 (25 / 766), avg. gap size = 3.52 (88 / 25)

235 14.65 0.00 2.44 scaffold46|size1342926 760820 760861 (581291) rnd-1_family-350#Unknown 1127 1167 (406) m_b186s001i33 141728

  scaffold46|si     760820 CCTCATGGGCTTTTCAGCAGAAAGCTGTTACTAATCAGTCTA 760861
                                         v   iv   i      - iv        
  rnd-1_family-       1127 CCTCATGGGCTTTTGAGCGTAAAACTGTTA-TGTTCAGTCTA 1167

Matrix = 20p43g.matrix
Kimura (with divCpGMod) = 13.61
Transitions / transversions = 1.00 (3/3)
Gap_init rate = 0.02 (1 / 41), avg. gap size = 1.00 (1 / 1)


17057 0.05 0.00 0.00 scaffold46|size1342926 760862 762696 (579456) scaffold46|size1342926_(dbseq-nr_577)_[761086,767553]#LTR/Gypsy 1 1835 (4633) m_b186s001i34 141729

  scaffold46|si     760862 TGACATGAGCCAAGGATACCTACTGGTACTCCTGACCCTTCCTGGGCCCA 760911
                                                                             
  scaffold46|si          1 TGACATGAGCCAAGGATACCTACTGGTACTCCTGACCCTTCCTGGGCCCA 50

  scaffold46|si     760912 AGGACAGGTCCCAGGGGTACAAAGACAAATGGGATTTCTACTAACTAAGG 760961
                                                                             
  scaffold46|si         51 AGGACAGGTCCCAGGGGTACAAAGACAAATGGGATTTCTACTAACTAAGG 100

  scaffold46|si     760962 GTAGGATCCCACCAAATAGAAGCAGGACTCATTAACAAGACTATTCAGTC 761011
                                                                             
  scaffold46|si        101 GTAGGATCCCACCAAATAGAAGCAGGACTCATTAACAAGACTATTCAGTC 150

  scaffold46|si     761012 CTGCAGGGCTTATTACTACTAATTGGTAGGACTAAATATACAGCCCATTC 761061
                                                                             
  scaffold46|si        151 CTGCAGGGCTTATTACTACTAATTGGTAGGACTAAATATACAGCCCATTC 200

  scaffold46|si     761062 CAGATTCCACTGGATTCAGTTTGGCATGCAAGAATGCATGTACAGCCCAA 761111
                                                                             
  scaffold46|si        201 CAGATTCCACTGGATTCAGTTTGGCATGCAAGAATGCATGTACAGCCCAA 250

  scaffold46|si     761112 ACCAGGTGCATGTACACCTAGTTTGGCATGCATGAATCCAATAGGATGCA 761161
                                                                             
  scaffold46|si        251 ACCAGGTGCATGTACACCTAGTTTGGCATGCATGAATCCAATAGGATGCA 300

  scaffold46|si     761162 TCAAAACCTAACATCCTCGAATTACATGCAAATTGCATGATAAACTAGAG 761211
                                                                             
  scaffold46|si        301 TCAAAACCTAACATCCTCGAATTACATGCAAATTGCATGATAAACTAGAG 350

  scaffold46|si     761212 AGGACTACCATGAGGCAGTCCTCATTTTCAATCAGTTTTATAGCTCATAA 761261
                                                                             
  scaffold46|si        351 AGGACTACCATGAGGCAGTCCTCATTTTCAATCAGTTTTATAGCTCATAA 400

  scaffold46|si     761262 AATTAAACTCCAAACAACTGGAACATCCCTTTTTTACTTCCTTACCTACA 761311
                                                                             
  scaffold46|si        401 AATTAAACTCCAAACAACTGGAACATCCCTTTTTTACTTCCTTACCTACA 450

  scaffold46|si     761312 ATTACTTTTCGATTACTTCCGGCTTAGGTCACTATCGTACGATAGCCGAA 761361
                                                                             
  scaffold46|si        451 ATTACTTTTCGATTACTTCCGGCTTAGGTCACTATCGTACGATAGCCGAA 500

  scaffold46|si     761362 CTCGGTAAGTTGCTCGCATCTCAACCACACGAAGGCTCATCCCGACGACC 761411
                                                                             
  scaffold46|si        501 CTCGGTAAGTTGCTCGCATCTCAACCACACGAAGGCTCATCCCGACGACC 550

  scaffold46|si     761412 CACAGGCGGTCGAACAAAAGCAAGGTCTACCACGCAGAGTACTACGTTCA 761461
                                                                             
  scaffold46|si        551 CACAGGCGGTCGAACAAAAGCAAGGTCTACCACGCAGAGTACTACGTTCA 600

  scaffold46|si     761462 TTGCACGTCACCGTGCGAACGATTTTTTTCTTAGTCCACCAAGGAGTCCC 761511
                                                                             
  scaffold46|si        601 TTGCACGTCACCGTGCGAACGATTTTTTTCTTAGTCCACCAAGGAGTCCC 650

  scaffold46|si     761512 TACAAGAAGCTCTTCTTAGGCACTAGCTTAGGTGAAAAACTACGAGCCAT 761561
                                                                             
  scaffold46|si        651 TACAAGAAGCTCTTCTTAGGCACTAGCTTAGGTGAAAAACTACGAGCCAT 700

  scaffold46|si     761562 GTCCTCCGTGAAAGCGATTCCCGAAGGGCTTAAGTGGGTAGAGTGCGAAG 761611
                                                                             
  scaffold46|si        701 GTCCTCCGTGAAAGCGATTCCCGAAGGGCTTAAGTGGGTAGAGTGCGAAG 750

  scaffold46|si     761612 CGTGGCGTTGGAGGGAAGAACTCCCCCATACGTTACATTCCTGAGCAGGA 761661
                                                                             
  scaffold46|si        751 CGTGGCGTTGGAGGGAAGAACTCCCCCATACGTTACATTCCTGAGCAGGA 800

  scaffold46|si     761662 TCCCGTGCAGGATGCCCTCGCGAAGGACAAAAAGACCACCTATTTCAAGC 761711
                                                                             
  scaffold46|si        801 TCCCGTGCAGGATGCCCTCGCGAAGGACAAAAAGACCACCTATTTCAAGC 850

  scaffold46|si     761712 TGACTCTCCCCAACACGGAAACAAGTTGAAGGTGGCAGTATGGGCGTCCG 761761
                                                                             
  scaffold46|si        851 TGACTCTCCCCAACACGGAAACAAGTTGAAGGTGGCAGTATGGGCGTCCG 900

  scaffold46|si     761762 GGACTCCCGAGCAGTTTCTACTGCATGTAAGATCCGCGATTCACGCATGC 761811
                                                                             
  scaffold46|si        901 GGACTCCCGAGCAGTTTCTACTGCATGTAAGATCCGCGATTCACGCATGC 950

  scaffold46|si     761812 AAGCAAATGGGGCTTGACACGGACTTCGCGGCAGCCGAGAGGCTGTTGAA 761861
                                                                             
  scaffold46|si        951 AAGCAAATGGGGCTTGACACGGACTTCGCGGCAGCCGAGAGGCTGTTGAA 1000

  scaffold46|si     761862 ACAGCCAAGATCGAGGCTGAACTAGCCAAGCAGGATTACGCCACGGCACG 761911
                                                                             
  scaffold46|si       1001 ACAGCCAAGATCGAGGCTGAACTAGCCAAGCAGGATTACGCCACGGCACG 1050

  scaffold46|si     761912 CAATGCTGAAAAGAAGAAGAAGGGCAATAAACAAGAGGCGCCCGGTACGA 761961
                                                                             
  scaffold46|si       1051 CAATGCTGAAAAGAAGAAGAAGGGCAATAAACAAGAGGCGCCCGGTACGA 1100

  scaffold46|si     761962 CTACCGAGGCTGCATCACCTGCCCTAGTAGAAGCCAAGGCCACGTATGAC 762011
                                                                             
  scaffold46|si       1101 CTACCGAGGCTGCATCACCTGCCCTAGTAGAAGCCAAGGCCACGTATGAC 1150

  scaffold46|si     762012 AAGGTCTTGAAAGCTCTAGAAGATGCGGCTCGCCGTCGCAACGGCTGGAG 762061
                                                                             
  scaffold46|si       1151 AAGGTCTTGAAAGCTCTAGAAGATGCGGCTCGCCGTCGCAACGGCTGGAG 1200

  scaffold46|si     762062 CGAAGCCCTTCGAGCTTTATGGAAACCTCCTCTCCGACGAGGCACGTCAG 762111
                                                                             
  scaffold46|si       1201 CGAAGCCCTTCGAGCTTTATGGAAACCTCCTCTCCGACGAGGCACGTCAG 1250

  scaffold46|si     762112 CCCTGGGAGAAGATTATCAAGGCCCAAGTGACTAAAGCTCCTTGGGAAGA 762161
                                                                             
  scaffold46|si       1251 CCCTGGGAGAAGATTATCAAGGCCCAAGTGACTAAAGCTCCTTGGGAAGA 1300

  scaffold46|si     762162 CATCAAGGGAGTACCGCATACGGAGACTCCCACGAAGACTTGGGACTCGT 762211
                                                                             
  scaffold46|si       1301 CATCAAGGGAGTACCGCATACGGAGACTCCCACGAAGACTTGGGACTCGT 1350

  scaffold46|si     762212 TTCACGAGTGCGTCACGCTTCACCTACTGCAGGTGTTCCGTCATGACGCG 762261
                                                                             
  scaffold46|si       1351 TTCACGAGTGCGTCACGCTTCACCTACTGCAGGTGTTCCGTCATGACGCG 1400

  scaffold46|si     762262 GGCGAGGCCCTCAAGTATTACATCACGAATACGCTAAAAAGCCCAACAGG 762311
                                                                             
  scaffold46|si       1401 GGCGAGGCCCTCAAGTATTACATCACGAATACGCTAAAAAGCCCAACAGG 1450

  scaffold46|si     762312 GTTTCGATTTGTCAGTTTTTGTCCGAGTTGAACAGCTCAACAGCTACCTC 762361
                                                                             
  scaffold46|si       1451 GTTTCGATTTGTCAGTTTTTGTCCGAGTTGAACAGCTCAACAGCTACCTC 1500

  scaffold46|si     762362 GAGACATTGCCCTGCCTGTATTACAGCCCGAAGGCTAATCAGGCGACCAA 762411
                                                                             
  scaffold46|si       1501 GAGACATTGCCCTGCCTGTATTACAGCCCGAAGGCTAATCAGGCGACCAA 1550

  scaffold46|si     762412 GAAGGTATTGCCTCTTGATGACGCTGACCTTGCCACTCATCTATTGCGCA 762461
                                                                             
  scaffold46|si       1551 GAAGGTATTGCCTCTTGATGACGCTGACCTTGCCACTCATCTATTGCGCA 1600

  scaffold46|si     762462 TGTGTCCAGCTAAGTGGCAAACCCAGTATGACCTCACGGAGAATACCACT 762511
                                                                             
  scaffold46|si       1601 TGTGTCCAGCTAAGTGGCAAACCCAGTATGACCTCACGGAGAATACCACT 1650

  scaffold46|si     762512 CCGGTCAGTACTAGGGCCTTGCTATTGGTCCTAGAGAATATCGAGAACAA 762561
                                                                             
  scaffold46|si       1651 CCGGTCAGTACTAGGGCCTTGCTATTGGTCCTAGAGAATATCGAGAACAA 1700

  scaffold46|si     762562 TGCGGAACTCGATAACAAGCCCGCTAGCACGACCAAGGCAAAAGGGGCTG 762611
                                                                             
  scaffold46|si       1701 TGCGGAACTCGATAACAAGCCCGCTAGCACGACCAAGGCAAAAGGGGCTG 1750

  scaffold46|si     762612 ATACGAAGCGGAAGATGGAGTCGATGGACTCCCGCATCCCCAAAAAGCCC 762661
                                                                             
  scaffold46|si       1751 ATACGAAGCGGAAGATGGAGTCGATGGACTCCCGCATCCCCAAAAAGCCC 1800

  scaffold46|si     762662 AAGAAGGTGGGCTGGACCAAAAANNNNNNNNNNTA 762696
                                                 i??????????  
  scaffold46|si       1801 AAGAAGGTGGGCTGGACCAAAAGCACTGTGTGCTA 1835

Matrix = 20p43g.matrix
Kimura (with divCpGMod) = 0.05
Transitions / transversions = 1.00 (1/0)
Gap_init rate = 0.00 (0 / 1834), avg. gap size = 0.0 (0 / 0)


38576 0.00 0.00 0.00 scaffold46|size1342926 762682 766806 (575346) scaffold46|size1342926_(dbseq-nr_577)_[761086,767553]#LTR/Gypsy 2344 6468 (0) m_b186s001i35 141729

  scaffold46|si     762682 AAANNNNNNNNNNTAATAAAACTCAACATACTGAGGCTAATGTGCACATG 762731
                              ??????????                                     
  scaffold46|si       2344 AAAAAGTTGTCAGTAATAAAACTCAACATACTGAGGCTAATGTGCACATG 2393

  scaffold46|si     762732 CCCAGTGTAAATTACAATATTAATCACAAACAGAAAGTGATTACAACAAA 762781
                                                                             
  scaffold46|si       2394 CCCAGTGTAAATTACAATATTAATCACAAACAGAAAGTGATTACAACAAA 2443

  scaffold46|si     762782 CACCAAGGATCGCCTCGGTGTCACGGCGTTAGTTGCCATAATGGAACCAG 762831
                                                                             
  scaffold46|si       2444 CACCAAGGATCGCCTCGGTGTCACGGCGTTAGTTGCCATAATGGAACCAG 2493

  scaffold46|si     762832 CGACTGAAAGTCAATCCGGCAGAGCATACAAACAACCTCTGCGGAGTCGC 762881
                                                                             
  scaffold46|si       2494 CGACTGAAAGTCAATCCGGCAGAGCATACAAACAACCTCTGCGGAGTCGC 2543

  scaffold46|si     762882 CCCAGTAACAAAATTAAAGTCCTACTGGACTCTGGGTCTGATGGAGACCT 762931
                                                                             
  scaffold46|si       2544 CCCAGTAACAAAATTAAAGTCCTACTGGACTCTGGGTCTGATGGAGACCT 2593

  scaffold46|si     762932 TATTTTCCTTCCAAAAGGAAAAGACAAGCCTTTTCCCTACCTGACTAGGC 762981
                                                                             
  scaffold46|si       2594 TATTTTCCTTCCAAAAGGAAAAGACAAGCCTTTTCCCTACCTGACTAGGC 2643

  scaffold46|si     762982 AGGTGCCAAAGTCTTGGCATACGTCAAATGGGAGCTTCCAGACAACTGGA 763031
                                                                             
  scaffold46|si       2644 AGGTGCCAAAGTCTTGGCATACGTCAAATGGGAGCTTCCAGACAACTGGA 2693

  scaffold46|si     763032 AGAGGTAAGATCAGAGTCAAATTCTTTGAGTACTCCAATTCCAAGGAGTA 763081
                                                                             
  scaffold46|si       2694 AGAGGTAAGATCAGAGTCAAATTCTTTGAGTACTCCAATTCCAAGGAGTA 2743

  scaffold46|si     763082 TCTCCTACAACCTGACATTGTAGAATACAGGGAAGATGACATGACCAAAC 763131
                                                                             
  scaffold46|si       2744 TCTCCTACAACCTGACATTGTAGAATACAGGGAAGATGACATGACCAAAC 2793

  scaffold46|si     763132 CAGGGTTTGACCTCATTCTTGGTAGTAATACCTTGAAGGAGTTAGGAATT 763181
                                                                             
  scaffold46|si       2794 CAGGGTTTGACCTCATTCTTGGTAGTAATACCTTGAAGGAGTTAGGAATT 2843

  scaffold46|si     763182 GTCCTAGACTTTCGGACAAAGGAAATCACAGTAGATGACATCTCACTGCC 763231
                                                                             
  scaffold46|si       2844 GTCCTAGACTTTCGGACAAAGGAAATCACAGTAGATGACATCTCACTGCC 2893

  scaffold46|si     763232 AATGAGAGACATCAACAAATTAAAGACAAGAGCTACTGTGGAAAAAGCTT 763281
                                                                             
  scaffold46|si       2894 AATGAGAGACATCAACAAATTAAAGACAAGAGCTACTGTGGAAAAAGCTT 2943

  scaffold46|si     763282 GGACTATGAACAATAGCATCTACCAAGAGACATCCAAGGAACCACAGAGC 763331
                                                                             
  scaffold46|si       2944 GGACTATGAACAATAGCATCTACCAAGAGACATCCAAGGAACCACAGAGC 2993

  scaffold46|si     763332 ACTCTGGAGGCAACAAAACGCCTCATAAAAATACTAGACGCTAAGTATGA 763381
                                                                             
  scaffold46|si       2994 ACTCTGGAGGCAACAAAACGCCTCATAAAAATACTAGACGCTAAGTATGA 3043

  scaffold46|si     763382 AAAGCGGATCTCAGGGCAATTGTCAGAGACAACTGCACTCACCTAAGTGG 763431
                                                                             
  scaffold46|si       3044 AAAGCGGATCTCAGGGCAATTGTCAGAGACAACTGCACTCACCTAAGTGG 3093

  scaffold46|si     763432 CCCAGAACAAGCAAGGTTACTGGAGCTCCTACAAGAGTTTGAGGAGTTAT 763481
                                                                             
  scaffold46|si       3094 CCCAGAACAAGCAAGGTTACTGGAGCTCCTACAAGAGTTTGAGGAGTTAT 3143

  scaffold46|si     763482 TTAGTGGGAAACTAGGTGACTGGGATTGTAAGCCGGTCTCCCTCCAGCTA 763531
                                                                             
  scaffold46|si       3144 TTAGTGGGAAACTAGGTGACTGGGATTGTAAGCCGGTCTCCCTCCAGCTA 3193

  scaffold46|si     763532 AAGGACGGAGCACAGCCATACCATGGCAGGCCTTTTCCCATACCCAAGAA 763581
                                                                             
  scaffold46|si       3194 AAGGACGGAGCACAGCCATACCATGGCAGGCCTTTTCCCATACCCAAGAA 3243

  scaffold46|si     763582 GCACATAGAAATAACAAAAGAGAGGTACAACGACTATGTGACTTAGGGGT 763631
                                                                             
  scaffold46|si       3244 GCACATAGAAATAACAAAAGAGAGGTACAACGACTATGTGACTTAGGGGT 3293

  scaffold46|si     763632 ACTCAAATGGCAAGATGATTCTGAATGGGCATCACCCACATTCATCATAC 763681
                                                                             
  scaffold46|si       3294 ACTCAAATGGCAAGATGATTCTGAATGGGCATCACCCACATTCATCATAC 3343

  scaffold46|si     763682 CCAAGAAAGACAACACCGTACGGGTTGTTAGCGATTTTAGGGAAGTAAAT 763731
                                                                             
  scaffold46|si       3344 CCAAGAAAGACAACACCGTACGGGTTGTTAGCGATTTTAGGGAAGTAAAT 3393

  scaffold46|si     763732 AAACGGATAGTGAGAAAACCGTTTCCTATTCCCAAAATCAGCACTGTTCT 763781
                                                                             
  scaffold46|si       3394 AAACGGATAGTGAGAAAACCGTTTCCTATTCCCAAAATCAGCACTGTTCT 3443

  scaffold46|si     763782 ACAAGAACTTGAAGGCTTTACATATGCCACAGCCCTTGACCTAAATATGG 763831
                                                                             
  scaffold46|si       3444 ACAAGAACTTGAAGGCTTTACATATGCCACAGCCCTTGACCTAAATATGG 3493

  scaffold46|si     763832 GCTATTATACCATTAGATTGGATCCAGATGCGTCCAAAATATGCACCATT 763881
                                                                             
  scaffold46|si       3494 GCTATTATACCATTAGATTGGATCCAGATGCGTCCAAAATATGCACCATT 3543

  scaffold46|si     763882 ATCTTTCCATGGGGTAAGTACTCTTACCTGCGGTTACCAATGGGCTTGTC 763931
                                                                             
  scaffold46|si       3544 ATCTTTCCATGGGGTAAGTACTCTTACCTGCGGTTACCAATGGGCTTGTC 3593

  scaffold46|si     763932 ATGTTCTCCCGACATCTTCCAGGCTAAGATGTCTGAGCTAATGGCAACCC 763981
                                                                             
  scaffold46|si       3594 ATGTTCTCCCGACATCTTCCAGGCTAAGATGTCTGAGCTAATGGCAACCC 3643

  scaffold46|si     763982 TTGAGTTCGTGCGAACTTATCTTGATGATTTACTATGCATCAGCAAGGGA 764031
                                                                             
  scaffold46|si       3644 TTGAGTTCGTGCGAACTTATCTTGATGATTTACTATGCATCAGCAAGGGA 3693

  scaffold46|si     764032 AACCTAGAAGATCACCTTACTAAACTCAGAAGGGTCTTCATTAGGTTGCG 764081
                                                                             
  scaffold46|si       3694 AACCTAGAAGATCACCTTACTAAACTCAGAAGGGTCTTCATTAGGTTGCG 3743

  scaffold46|si     764082 AGACGCAGGCTTGACCGTCAATGCGCGCAAGTCGCCTTTCTGTGCCATGG 764131
                                                                             
  scaffold46|si       3744 AGACGCAGGCTTGACCGTCAATGCGCGCAAGTCGCCTTTCTGTGCCATGG 3793

  scaffold46|si     764132 AGACAGAATACCTAGGATATGTATTATCCAGAGATGGTATAAAACCACAA 764181
                                                                             
  scaffold46|si       3794 AGACAGAATACCTAGGATATGTATTATCCAGAGATGGTATAAAACCACAA 3843

  scaffold46|si     764182 CCAAAAAGGTACAGGCAATCCTCGCATTAACACCGCCTCAAAATGTTAAA 764231
                                                                             
  scaffold46|si       3844 CCAAAAAGGTACAGGCAATCCTCGCATTAACACCGCCTCAAAATGTTAAA 3893

  scaffold46|si     764232 CAGCTCCGTAGGTTTCTAGGCATGGTCCAGTACTACAGAGACATTTGGGC 764281
                                                                             
  scaffold46|si       3894 CAGCTCCGTAGGTTTCTAGGCATGGTCCAGTACTACAGAGACATTTGGGC 3943

  scaffold46|si     764282 GAGACGCAGTGAAATACTTGCACCATTAACCAACTTAGTTGGTGAGTGTG 764331
                                                                             
  scaffold46|si       3944 GAGACGCAGTGAAATACTTGCACCATTAACCAACTTAGTTGGTGAGTGTG 3993

  scaffold46|si     764332 GACACACCAAAGTCACAAGGGCTAACAAAACCAAGAAAAAGCCGTGGCAT 764381
                                                                             
  scaffold46|si       3994 GACACACCAAAGTCACAAGGGCTAACAAAACCAAGAAAAAGCCGTGGCAT 4043

  scaffold46|si     764382 TGGGATGACATCCATCAGCAAGCATTCGACACTGTAAAGGCAACGATCGC 764431
                                                                             
  scaffold46|si       4044 TGGGATGACATCCATCAGCAAGCATTCGACACTGTAAAGGCAACGATCGC 4093

  scaffold46|si     764432 CGCGATGTTACCTTGGCCTACCCTGACTATTCCCAGGGATTTGAGATTTA 764481
                                                                             
  scaffold46|si       4094 CGCGATGTTACCTTGGCCTACCCTGACTATTCCCAGGGATTTGAGATTTA 4143

  scaffold46|si     764482 CACAGATAGTTCAAAATTTCAATTGGGCGCTGTGATTACTCAAAACAACA 764531
                                                                             
  scaffold46|si       4144 CACAGATAGTTCAAAATTTCAATTGGGCGCTGTGATTACTCAAAACAACA 4193

  scaffold46|si     764532 GGCGCTGGCGTTCTTCAGTAGGAAACTGAGTCAGGCGCAGCAAAAATATA 764581
                                                                             
  scaffold46|si       4194 GGCGCTGGCGTTCTTCAGTAGGAAACTGAGTCAGGCGCAGCAAAAATATA 4243

  scaffold46|si     764582 GCGTGACCGAACAGGAACTACTGGCCATAGTAGAAACACTAAAAGAGTTC 764631
                                                                             
  scaffold46|si       4244 GCGTGACCGAACAGGAACTACTGGCCATAGTAGAAACACTAAAAGAGTTC 4293

  scaffold46|si     764632 AAAGGCATGCTTTGGGGACAACAGATTACGGTCTACACTGACCACAAAAA 764681
                                                                             
  scaffold46|si       4294 AAAGGCATGCTTTGGGGACAACAGATTACGGTCTACACTGACCACAAAAA 4343

  scaffold46|si     764682 TCTAATGCAGGATGCTCTAGGTCTGACCTCTGATCGAGTGTATCGCTGGA 764731
                                                                             
  scaffold46|si       4344 TCTAATGCAGGATGCTCTAGGTCTGACCTCTGATCGAGTGTATCGCTGGA 4393

  scaffold46|si     764732 GATTACTCTTAGAAGAGTATGGCCCCACCATCGTGTATATCAAAGGCATC 764781
                                                                             
  scaffold46|si       4394 GATTACTCTTAGAAGAGTATGGCCCCACCATCGTGTATATCAAAGGCATC 4443

  scaffold46|si     764782 CACAACACCGTTGCGGACGCCATCTCACGACTGGACTATGGACCCGTCCC 764831
                                                                             
  scaffold46|si       4444 CACAACACCGTTGCGGACGCCATCTCACGACTGGACTATGGACCCGTCCC 4493

  scaffold46|si     764832 AGATGACAGGTCAACCTGGATGACTTTCGCCCAGTGTTGGTGCTACCACA 764881
                                                                             
  scaffold46|si       4494 AGATGACAGGTCAACCTGGATGACTTTCGCCCAGTGTTGGTGCTACCACA 4543

  scaffold46|si     764882 ACACCTCACAGCCAGAAACATCCCTAGCATCCACCCAGGAATCCATGAAC 764931
                                                                             
  scaffold46|si       4544 ACACCTCACAGCCAGAAACATCCCTAGCATCCACCCAGGAATCCATGAAC 4593

  scaffold46|si     764932 CAGGTGTTTGCTAATCGCAACGAAGAGGACTCCATCTATCCCCTCACAAC 764981
                                                                             
  scaffold46|si       4594 CAGGTGTTTGCTAATCGCAACGAAGAGGACTCCATCTATCCCCTCACAAC 4643

  scaffold46|si     764982 CAGAGAGATAGCGGAGGCACAACAACAAGATGAAAGCCTACTAAACAAAG 765031
                                                                             
  scaffold46|si       4644 CAGAGAGATAGCGGAGGCACAACAACAAGATGAAAGCCTACTAAACAAAG 4693

  scaffold46|si     765032 GCTACTCAACTCAGTTAGTTGAGAATATCAAGTACTCTGTAAGGAGGGCA 765081
                                                                             
  scaffold46|si       4694 GCTACTCAACTCAGTTAGTTGAGAATATCAAGTACTCTGTAAGGAGGGCA 4743

  scaffold46|si     765082 AAATGGTTATTCCAACAAGCCTCCAACACCGTGCGGTAGCTTGGTTTCAC 765131
                                                                             
  scaffold46|si       4744 AAATGGTTATTCCAACAAGCCTCCAACACCGTGCGGTAGCTTGGTTTCAC 4793

  scaffold46|si     765132 CACTACCTACAGCACCCGGGACTAAACGTCTCAAAGAAACTCTTCGCCTG 765181
                                                                             
  scaffold46|si       4794 CACTACCTACAGCACCCGGGACTAAACGTCTCAAAGAAACTCTTCGCCTG 4843

  scaffold46|si     765182 TCGATGTATTGGAAAGGTCTAAGAACGACAGTCCAATCACACGTCAAAAG 765231
                                                                             
  scaffold46|si       4844 TCGATGTATTGGAAAGGTCTAAGAACGACAGTCCAATCACACGTCAAAAG 4893

  scaffold46|si     765232 TGTCACAGTTGCCAGGTGAACAAACGCAGGCAGACAAAATACGGGAAACT 765281
                                                                             
  scaffold46|si       4894 TGTCACAGTTGCCAGGTGAACAAACGCAGGCAGACAAAATACGGGAAACT 4943

  scaffold46|si     765282 GCCAACAAAACTTGCCATCACCAACCCCTGGGAGGCTCTATGTGTGGACC 765331
                                                                             
  scaffold46|si       4944 GCCAACAAAACTTGCCATCACCAACCCCTGGGAGGCTCTATGTGTGGACC 4993

  scaffold46|si     765332 TTATAGGACCGTACACCCTCAAGGGCAAAAACAAGACACAAATTGACTTC 765381
                                                                             
  scaffold46|si       4994 TTATAGGACCGTACACCCTCAAGGGCAAAAACAAGACACAAATTGACTTC 5043

  scaffold46|si     765382 ATGTGCGTCACAATGATCGATCCTGCAACAAGCTGGTTCGAAATTGTAGA 765431
                                                                             
  scaffold46|si       5044 ATGTGCGTCACAATGATCGATCCTGCAACAAGCTGGTTCGAAATTGTAGA 5093

  scaffold46|si     765432 GTTGCCGGTATCACAGCTCCCGAAGCTTGATATTCCCACGGGTACAAAGG 765481
                                                                             
  scaffold46|si       5094 GTTGCCGGTATCACAGCTCCCGAAGCTTGATATTCCCACGGGTACAAAGG 5143

  scaffold46|si     765482 GGCACAAGGGCAAAGACACACGTGTCCAAGAACAACAACCCTACTTTGAC 765531
                                                                             
  scaffold46|si       5144 GGCACAAGGGCAAAGACACACGTGTCCAAGAACAACAACCCTACTTTGAC 5193

  scaffold46|si     765532 AAAACGTCAGCAACAGTAGGTAATTTAGTCAATAGGACCTGGTTTAGCCG 765581
                                                                             
  scaffold46|si       5194 AAAACGTCAGCAACAGTAGGTAATTTAGTCAATAGGACCTGGTTTAGCCG 5243

  scaffold46|si     765582 TTACCCACGTAGTCAATATATTATCTACGACAATGGAAGTGAATTTAAAC 765631
                                                                             
  scaffold46|si       5244 TTACCCACGTAGTCAATATATTATCTACGACAATGGAAGTGAATTTAAAC 5293

  scaffold46|si     765632 TTCACTTCGAGACCCTCTGTGAGTCATATGGTCTGAAGCGTAAGCCAACC 765681
                                                                             
  scaffold46|si       5294 TTCACTTCGAGACCCTCTGTGAGTCATATGGTCTGAAGCGTAAGCCAACC 5343

  scaffold46|si     765682 AGTGTCAAAACCCACAAGCGAACGCAATACTCGAGCGGGTGCATCAAACA 765731
                                                                             
  scaffold46|si       5344 AGTGTCAAAACCCACAAGCGAACGCAATACTCGAGCGGGTGCATCAAACA 5393

  scaffold46|si     765732 ATCATGGCGATGCTCCGCACAGCTGAATTGGATATGGCCGACACCATCAG 765781
                                                                             
  scaffold46|si       5394 ATCATGGCGATGCTCCGCACAGCTGAATTGGATATGGCCGACACCATCAG 5443

  scaffold46|si     765782 CGAGAGTGACATTGCTGACTTTCTCACAAATGCCGCATGGGCCGTTCGCT 765831
                                                                             
  scaffold46|si       5444 CGAGAGTGACATTGCTGACTTTCTCACAAATGCCGCATGGGCCGTTCGCT 5493

  scaffold46|si     765832 CTACCTATCACACAGTACTAAAAACTTCGCCAGGTGCAGCTATCTTTGGA 765881
                                                                             
  scaffold46|si       5494 CTACCTATCACACAGTACTAAAAACTTCGCCAGGTGCAGCTATCTTTGGA 5543

  scaffold46|si     765882 AGGGACATGTTGTTTGATGTCCCCTACATTGCTGACTGGTCTAAAATAGG 765931
                                                                             
  scaffold46|si       5544 AGGGACATGTTGTTTGATGTCCCCTACATTGCTGACTGGTCTAAAATAGG 5593

  scaffold46|si     765932 GGAATATAGACAACGACAAACTGACCGTAACACAAGACGGAGAATGCCTC 765981
                                                                             
  scaffold46|si       5594 GGAATATAGACAACGACAAACTGACCGTAACACAAGACGGAGAATGCCTC 5643

  scaffold46|si     765982 TCGCATAGACTGGGACTACCAGCCCGGTGACAAAGTACTGCTGCAAAAGA 766031
                                                                             
  scaffold46|si       5644 TCGCATAGACTGGGACTACCAGCCCGGTGACAAAGTACTGCTGCAAAAGA 5693

  scaffold46|si     766032 CGGTATCCTCCGCAAAACAGAGAGCCGGTATGAAAGTGATCCTTGGACTA 766081
                                                                             
  scaffold46|si       5694 CGGTATCCTCCGCAAAACAGAGAGCCGGTATGAAAGTGATCCTTGGACTA 5743

  scaffold46|si     766082 TCACGTCAGTTCATACGAATGGCACAATAAGGGTTCAACGCGGAACTAAG 766131
                                                                             
  scaffold46|si       5744 TCACGTCAGTTCATACGAATGGCACAATAAGGGTTCAACGCGGAACTAAG 5793

  scaffold46|si     766132 TCCGAGCGACTTAACATTAGGAGAGTTACACCATATTTTGAATAAACTAA 766181
                                                                             
  scaffold46|si       5794 TCCGAGCGACTTAACATTAGGAGAGTTACACCATATTTTGAATAAACTAA 5843

  scaffold46|si     766182 AAATGACTTGTACCTTACCCCTTTCTCCTATCAAGACTTACGCCGTCATT 766231
                                                                             
  scaffold46|si       5844 AAATGACTTGTACCTTACCCCTTTCTCCTATCAAGACTTACGCCGTCATT 5893

  scaffold46|si     766232 GCTACACCATCTTTTTTTTCCTCCTCACGGTTTTCTTTGAAGAGGTTTCT 766281
                                                                             
  scaffold46|si       5894 GCTACACCATCTTTTTTTTCCTCCTCACGGTTTTCTTTGAAGAGGTTTCT 5943

  scaffold46|si     766282 TTTTCGTGAGCATTGACACCTTATCGCTCCATTCGTGGGGCGAGTGACAT 766331
                                                                             
  scaffold46|si       5944 TTTTCGTGAGCATTGACACCTTATCGCTCCATTCGTGGGGCGAGTGACAT 5993

  scaffold46|si     766332 GAGCCAAGGATACCTACTGGTACTCCTGACCCTTCCTGGGCCCAAGGACA 766381
                                                                             
  scaffold46|si       5994 GAGCCAAGGATACCTACTGGTACTCCTGACCCTTCCTGGGCCCAAGGACA 6043

  scaffold46|si     766382 GGTCCCAGGGGTACAAAGACAAATGGGATTTCTACTAACTAAGGGTAGGA 766431
                                                                             
  scaffold46|si       6044 GGTCCCAGGGGTACAAAGACAAATGGGATTTCTACTAACTAAGGGTAGGA 6093

  scaffold46|si     766432 TCCCACCAAATAGAAGCAGGACTCATTAACAAGACTATTCAGTCCTGCAG 766481
                                                                             
  scaffold46|si       6094 TCCCACCAAATAGAAGCAGGACTCATTAACAAGACTATTCAGTCCTGCAG 6143

  scaffold46|si     766482 GGCTTATTACTACTAATTGGTAGGACTAAATATACAGCCCATTCCAGATT 766531
                                                                             
  scaffold46|si       6144 GGCTTATTACTACTAATTGGTAGGACTAAATATACAGCCCATTCCAGATT 6193

  scaffold46|si     766532 CCACTGGATTCAGTTTGGCATGCAAGAATGCATGTACAGCCCAAACCAGG 766581
                                                                             
  scaffold46|si       6194 CCACTGGATTCAGTTTGGCATGCAAGAATGCATGTACAGCCCAAACCAGG 6243

  scaffold46|si     766582 TGCATGTACACCTAGTTTGGCATGCATGAATCCAATAGGATGCATCAAAA 766631
                                                                             
  scaffold46|si       6244 TGCATGTACACCTAGTTTGGCATGCATGAATCCAATAGGATGCATCAAAA 6293

  scaffold46|si     766632 CCTAACATCCTCGAATTACATGCAAATTGCATGCTAAACTAGAGAGGACT 766681
                                                                             
  scaffold46|si       6294 CCTAACATCCTCGAATTACATGCAAATTGCATGCTAAACTAGAGAGGACT 6343

  scaffold46|si     766682 ACCATGAGGCAGTCCTCATTTTCAATCAGTTTTATAGCTCATAAAATTAA 766731
                                                                             
  scaffold46|si       6344 ACCATGAGGCAGTCCTCATTTTCAATCAGTTTTATAGCTCATAAAATTAA 6393

  scaffold46|si     766732 ACTCCAAACAACTGGAACATCCCTTTTTTACTTCCTTACCTACAATTACT 766781
                                                                             
  scaffold46|si       6394 ACTCCAAACAACTGGAACATCCCTTTTTTACTTCCTTACCTACAATTACT 6443

  scaffold46|si     766782 TTTCGATTACTTCCGGCTTAGGTCA 766806
                                                    
  scaffold46|si       6444 TTTCGATTACTTCCGGCTTAGGTCA 6468

Matrix = 20p43g.matrix
Kimura (with divCpGMod) = 0.00
Transitions / transversions = 1.00 (0/0)
Gap_init rate = 0.00 (0 / 4124), avg. gap size = 0.0 (0 / 0)


4624 17.28 4.25 4.35 scaffold46|size1342926 766804 767862 (574290) C rnd-4_family-28#Unknown (890) 1078 21 m_b186s001i36 141730

  scaffold46|si     766804 TCAGTCTATTGCATTTTTAGTTATGATTGAGCAGAAGAACAGGAGAATAA 766853
                                   v      v   ivi       vi     v     v       
C rnd-4_family-       1078 TCAGTCTAATGCATTATTAAACATGATTGTACAGAATAACAGTAGAATAA 1029

  scaffold46|si     766854 TGAAGAACTTTGATCAGTCATGGTCAAAAATGCACACCATACTGACAAAA 766903
                           ii v   i  i  i iiv                v  ?i           
C rnd-4_family-       1028 CAATGAATTTCGACCGAACATGGTCAAAAATGCAAACNGTACTGACAAAA 979

  scaffold46|si     766904 GACAACATTGTATCGCCTGAAA-AAGTACTCACATCCTAATGTCCCTACA 766952
                            i     ?     i        -            v  v?  iivi  v 
C rnd-4_family-        978 GGCAACANTGTATTGCCTGAAAGAAGTACTCACATACTCNTGCTGTTAAA 929

  scaffold46|si     766953 AGCTACACACATCAGAGGGATATGATTTTGTATTGGTTATCATGGAAAGA 767002
                           ii  i  i        i i  ii   v  --   ? vv vi         
C rnd-4_family-        928 GACTGCATACATCAGAAGAATGCGATGTT--ATTNGAAAATATGGAAAGA 881

  scaffold46|si     767003 CTGGTCTTGAACCTAATGCCTACATAGATAATGCAAACGTACTGG-GCAA 767051
                              v i iv     i                i i   ii?  i  -    
C rnd-4_family-        880 CTGCTTTCTAACCTGATGCCTACATAGATAACGTAAATANACCGGTGCAA 831

  scaffold46|si     767052 ACCTTTGTAATGGTTCCTCTGCCAACTCAGAGTATGATCTATGTCCTATA 767101
                                  --  i            v  i       vv         ii  
C rnd-4_family-        830 ACCTTTG--ATAGTTCCTCTGCCACCTTAGAGTATCTTCTATGTCCCGTA 783

  scaffold46|si     767102 ACACAGTTCTATAAGCAATGTTTGCAATATGACTCTGGTTAGTACTGCCT 767151
                                v      v   v ii             vi        ?      
C rnd-4_family-        782 ACACATTTCTATTAGCCACATTTGCAATATGACATTGGTTAGTNCTGCCT 733

  scaffold46|si     767152 TGTACCACCACATCATAATACATGCTACCTGGTTACTTTGTAAATTCTTT 767201
                           i  v  i  ii      ii     i  vv-      v vv  v   i --
C rnd-4_family-        732 CGTTCCGCCGTATCATAGCACATGTTAAA-GGTTACATGTTACATTTT-- 686

  scaffold46|si     767202 TTATACCTTCA-TTTTAAAGCCTACTTAGTCATA-GTCAATGTAATCATA 767249
                           ---    i  i-      i i   i  -   i  - i vi          
C rnd-4_family-        685 ---TACCCTCGTTTTTAAGGTCTATTT-GTCGTAGGCCCGTGTAATCATA 640

  scaffold46|si     767250 AGATGACTGATACATGTCT-TTGTCTGTAAAACATGCT-GGAGATATAAT 767297
                                i i   i       -   iv  i    v  ?  -     i     
C rnd-4_family-        639 AGATGGCCGATGCATGTCTATTGCATGCAAAAAATNCTGGGAGACATAAT 590

  scaffold46|si     767298 TGTGCCAGAATACAAAAATGCTAGTGCACA------TATTATCACAGCAC 767341
                           i       v  i       i   v   v  ------   ?     i   i
C rnd-4_family-        589 CGTGCCAGTATGCAAAAATACTATTGCCCATACATGTATNATCACGGCAT 540

  scaffold46|si     767342 AGTACAACATGCAATCTTATTACTC--TAGTATGGTGCATACCATACGAT 767389
                           i     ?         i        --         i   i   i     
C rnd-4_family-        539 GGTACANCATGCAATCCTATTACTCTATAGTATGGTACATGCCACACGAT 490

  scaffold46|si     767390 AACTATGTAGATCTATACTTCACCAC--ATGA-ATAGTG-TATCGGCAAC 767435
                                ?        --- v  i    --   i-      -   -      
C rnd-4_family-        489 AACTANGTAGATCT---CGTCGCCACAGATGGCATAGTGATAT-GGCAAC 444

  scaffold46|si     767436 AGGTTGACCATGTAT-TGTCTTGTTATGTACCCTAGTATAATACCAAATG 767484
                            i       ii    - v    v v   v              i     v
C rnd-4_family-        443 AAGTTGACCGCGTATGTTTCTTTTGATGGACCCTAGTATAATATCAAATT 394

  scaffold46|si     767485 TTACAGAAG--ATGTCCTTGCTTTCAACAGTATTGCATTGTGGTGTACTA 767532
                               i    --   i?           i    i      v  i       
C rnd-4_family-        393 TTACGGAAGATATGCNCTTGCTTTCAATAGTACTGCATTTTGATGTACTA 344

  scaffold46|si     767533 GACAAGTCTTCTTGGAGTTTTCCAGTTCACGATGCTCCCTAAAATGGCTT 767582
                           i    iv       v  v  i   i     i v?  ? --          
C rnd-4_family-        343 AACAAAACTTCTTGCAGATTCCCAATTCACAAANCTNC--AAAATGGCTT 296

  scaffold46|si     767583 CCAATGTTGTGTTGTATTG--ATACAACATTTT-----GGTA---CCT-- 767620
                                 v i       v i--      v     ----- i  ---   --
C rnd-4_family-        295 CCAATGGTATGTTGTAATATTATACAAAATTTTACGAAGATACGCCCTTG 246

  scaffold46|si     767621 CTTTTGATGAGTGGTTGCGCTTTTGTGCACACTGCTTGAGCACAGCCACT 767670
                               i       - i   i----   --- iv  ------------    
C rnd-4_family-        245 CTTTCGATGAGT-GCTGCA----TGT---CGATG------------CACT 216

  scaffold46|si     767671 AATCCAGAACAATGGCAGTTTACCCGACCACGTGTCATGAGCTTGGG--- 767717
                             ? vi ?    v         i v  i      ?  ii   i    ---
C rnd-4_family-        215 AANCAGGNACAAAGGCAGTTTATCGGATCACGTGNCACAAGCCTGGGACA 166

  scaffold46|si     767718 ------TTGAGCTTGCGCAG--TCATTGATCAAGAAGGGCAGTTTAGCAG 767759
                           ------v             --v       ---------       vv  
C rnd-4_family-        165 TGCAAAGTGAGCTTGCGCAGGCGCATTGAT---------CAGTTTACGAG 125

  scaffold46|si     767760 A-CCATGTGTCACTTTCACAGTTATCTTACTTCATGAAACAAGACTGCTT 767808
                           i-      ?  i   i   v   i ?      v ii          v   
C rnd-4_family-        124 GTCCATGTNTCGCTTCCACTGTTGTNTTACTTAACAAAACAAGACTTCTT 75

  scaffold46|si     767809 CCAGTTTGCAGGCTCCCAATGCTGTTAAAAAATCTTGCAGTGGCTGCTTG 767858
                                             v?    i              ?i       v 
C rnd-4_family-         74 CCAGTTTGCAGGCTCCCACNGCTGCTAAAAAATCTTGCANCGGCTGCTAG 25

  scaffold46|si     767859 TAAT 767862
                               
C rnd-4_family-         24 TAAT 21

Matrix = 20p43g.matrix
Kimura (with divCpGMod) = 17.56
Transitions / transversions = 1.65 (109/66)
Gap_init rate = 0.06 (67 / 1058), avg. gap size = 1.36 (91 / 67)


298 12.24 2.04 0.00 scaffold46|size1342926 767828 767876 (574276) rnd-1_family-130#Unknown 2 51 (55) m_b186s001i37 141731

  scaffold46|si     767828 TGCTGTTAAAAAATCTTGCAGTGGCTGCTTGTAAT-TTATGGCTAATTAA 767876
                                i               i       v     - i i  v?      
  rnd-1_family-          2 TGCTGCTAAAAAATCTTGCAGCGGCTGCTAGTAATATCACGGGNAATTAA 51

Matrix = 20p43g.matrix
Kimura (with divCpGMod) = 9.33
Transitions / transversions = 2.00 (4/2)
Gap_init rate = 0.02 (1 / 48), avg. gap size = 1.00 (1 / 1)


252 13.37 0.24 0.73 scaffold46|size1342926 767930 768344 (573808) (AGGAGG)n#Simple_repeat 1 413 (0) m_b186s252i3 141732

  scaffold46|si     767930 AGAAGGAGAAGGAGAAGAAGAAGGAGATGGAGAAGAAGAAGGAGGAGGAG 767979
                             i     i     i  i  i     iv    i  i  i           
  (AGGAGG)n#Sim          1 AGGAGGAGGAGGAGGAGGAGGAGGAGGAGGAGGAGGAGGAGGAGGAGGAG 50

  scaffold46|si     767980 GAAGAGGAGGAGGAGGAGAAAGAGAAAGCGAAAGAGAAAGAGAAGGAGGA 768029
                             i               i i   i i v i i   i i   i       
  (AGGAGG)n#Sim         51 GAGGAGGAGGAGGAGGAGGAGGAGGAGGAGGAGGAGGAGGAGGAGGAGGA 100

  scaffold46|si     768030 GCAGGATCAGGAGGAGAAGGAGGAGTAGGAGTAGGAGTAGGAGTAGGAGT 768079
                            v    vv        i        v     v     v     v     v
  (AGGAGG)n#Sim        101 GGAGGAGGAGGAGGAGGAGGAGGAGGAGGAGGAGGAGGAGGAGGAGGAGG 150

  scaffold46|si     768080 AGGAGTAGGAGTAGGAGAAGGAGAAGGAGAAGGAGAAGGAGGAGGAGGAG 768129
                                v     v     i     i     i     i              
  (AGGAGG)n#Sim        151 AGGAGGAGGAGGAGGAGGAGGAGGAGGAGGAGGAGGAGGAGGAGGAGGAG 200

  scaffold46|si     768130 GAGGAGGAGGAGGAGGAGGAGGAGGAGGAGGAGGAGGAGGAGGAGGAGGA 768179
                                                                             
  (AGGAGG)n#Sim        201 GAGGAGGAGGAGGAGGAGGAGGAGGAGGAGGAGGAGGAGGAGGAGGAGGA 250

  scaffold46|si     768180 GGAGGAGGAGGGAGGAGGAGGAGGAGGAGGGAGGAGGAGGAGGAGGAGGA 768229
                                    -                  -                     
  (AGGAGG)n#Sim        251 GGAGGAGGA-GGAGGAGGAGGAGGAGGA-GGAGGAGGAGGAGGAGGAGGA 298

  scaffold46|si     768230 GGAGGAGGAGGAGGAGGAGGGAGGAGGAGGAGG-GCAGGAGCAGGAGCAG 768278
                                             -              - v     v     v  
  (AGGAGG)n#Sim        299 GGAGGAGGAGGAGGAGGA-GGAGGAGGAGGAGGAGGAGGAGGAGGAGGAG 347

  scaffold46|si     768279 GAGCAGGAGCAGGAGCAGGAGCAGGAGCAGGAGCAGGAGCAGGAGCAGGA 768328
                              v     v     v     v     v     v     v     v    
  (AGGAGG)n#Sim        348 GAGGAGGAGGAGGAGGAGGAGGAGGAGGAGGAGGAGGAGGAGGAGGAGGA 397

  scaffold46|si     768329 GCAGGAGCAGGAGCAG 768344
                            v     v     v  
  (AGGAGG)n#Sim        398 GGAGGAGGAGGAGGAG 413

Matrix = Unknown
Transitions / transversions = 0.92 (24/26)
Gap_init rate = 0.01 (4 / 414), avg. gap size = 1.00 (4 / 4)


4154 6.84 7.88 0.16 scaffold46|size1342926 768345 768915 (573237) C genome_5_2387#DNA (0) 631 17 m_b186s001i38 141733

  scaffold46|si     768345 CAAGACAGGCAACTTTGGACTTTGGCGATAAAGAGTCGCCAGCTGT-GTC 768393
                                                          iv -       v  v-   
C genome_5_2387        631 CAAGACAGGCAACTTTGGACTTTGGCGATAAGTA-TCGCCAGATGGAGTC 583

  scaffold46|si     768394 ATCCAATTTCGTCCAGTGTCGTCAGTTGACGTCACTTAAAAATATCGGGT 768443
                           i      v      ii                                  
C genome_5_2387        582 GTCCAATGTCGTCCGATGTCGTCAGTTGACGTCACTTAAAAATATCGGGT 533

  scaffold46|si     768444 CATTTCATGCCGTCCCTCCAGGTCGTTAAAATGTCGTCAGGTGTCGTCAC 768493
                                      v  v  v i                              
C genome_5_2387        532 CATTTCATGCCTTCACTACGGGTCGTTAAAATGTCGTCAGGTGTCGTCAC 483

  scaffold46|si     768494 TTCGGTAGTCATTCTGTCGTCAGTGTCGTCGCTTGGGTCGTCAAAAGGAC 768543
                             v  iv   i  v                i                   
C genome_5_2387        482 TTGGGCCGTCGTTGTGTCGTCAGTGTCGTCACTTGGGTCGTCAAAAGGAC 433

  scaffold46|si     768544 TTCACAGTCGTCACTTGGGTCGTCAGTTGGTCTTCACTATGTTTTCACTT 768593
                                i           v          v                ii   
C genome_5_2387        432 TTCACGGTCGTCACTTGTGTCGTCAGTTTGTCTTCACTATGTTTTTGCTT 383

  scaffold46|si     768594 AGGGTCATGATTCGTCTTTGTCGTCACTTTGTTCGTCACTATCGTCAGTA 768643
                           i     i v v         v                             
C genome_5_2387        382 GGGGTCGTCAGTCGTCTTTGACGTCACTTTGTTCGTCACTATCGTCAGTA 333

  scaffold46|si     768644 GGCAGTCATATATATACCACGTAGAGGTCGTCAGTGTCGTCACAAAGTTC 768693
                                  i                i                  i      
C genome_5_2387        332 GGCAGTCGTATATATACCACGTAGGGGTCGTCAGTGTCGTCACGAAGTTC 283

  scaffold46|si     768694 GTCAGTGTTGTCACGAAGGGTCG-----------TTAACTGCCTTCAGTT 768732
                                   i     v        -----------            v   
C genome_5_2387        282 GTCAGTGTCGTCACTAAGGGTCGTTAAAATGTCGTTAACTGCCTTCTGTT 233

  scaffold46|si     768733 CAGTCGTCATTTTGTCTTCAGTGTCGTCACTTGGGTCGTCA--------- 768773
                            i                     i                 ---------
C genome_5_2387        232 CGGTCGTCATTTTGTCTTCAGTGCCGTCACTTGGGTCGTCACTTTGTCTT 183

  scaffold46|si     768774 CATTGTCG----TTAGG--------------------GTCGTCACATGGT 768799
                             v     ----     --------------------             
C genome_5_2387        182 CAGTGTCGTCACTTAGGGTCGTCATTTTGTCTTCAGTGTCGTCACATGGT 133

  scaffold46|si     768800 GCCTTCTTATGTCATCACTTGGTTAGTCACATTAATGAGATAATGTAAAA 768849
                                        i                                    
C genome_5_2387        132 GCCTTCTTATGTCGTCACTTGGTTAGTCACATTAATGAGATAATGTAAAA 83

  scaffold46|si     768850 GACGTCAGTTGTCGTCAGTTGTCGTCAGTTGACGTCAGTTAATCGCTCAA 768899
                                        v                                    
C genome_5_2387         82 GACGTCAGTTGTCTTCAGTTGTCGTCAGTTGACGTCAGTTAATCGCTCAA 33

  scaffold46|si     768900 AAATCATCCACGTGGC 768915
                                           
C genome_5_2387         32 AAATCATCCACGTGGC 17

Matrix = 20p43g.matrix
Kimura (with divCpGMod) = 5.29
Transitions / transversions = 1.05 (20/19)
Gap_init rate = 0.01 (6 / 570), avg. gap size = 7.67 (46 / 6)


360 12.50 0.00 0.00 scaffold46|size1342926 768928 768983 (573169) rnd-2_family-88#Unknown 922 977 (32) m_b186s001i39 141734

  scaffold46|si     768928 AGGAAAAGTGTCTCAGTTTCCAATACAGCTAAGATTATGAAAAAATCTTG 768977
                            i      v v                i        v             
  rnd-2_family-        922 AAGAAAAGGGGCTCAGTTTCCAATACAACTAAGATTTTGAAAAAATCTTG 971

  scaffold46|si     768978 GTTTAA 768983
                           i   i 
  rnd-2_family-        972 ATTTGA 977

Matrix = 20p43g.matrix
Kimura (with divCpGMod) = 13.77
Transitions / transversions = 1.33 (4/3)
Gap_init rate = 0.00 (0 / 55), avg. gap size = 0.0 (0 / 0)


13 21.75 0.00 2.63 scaffold46|size1342926 768990 769028 (573124) (TGTGC)n#Simple_repeat 1 38 (0) m_b186s252i4 141735

  scaffold46|si     768990 TGTGTGGTGCTCTGTGGTGCTGTGTGGTGCTGTGCCTGT 769028
                               iv     v  iv        iv        -    
  (TGTGC)n#Simp          1 TGTGCTGTGCTGTGCTGTGCTGTGCTGTGCTGTG-CTGT 38

Matrix = Unknown
Transitions / transversions = 0.75 (3/4)
Gap_init rate = 0.03 (1 / 38), avg. gap size = 1.00 (1 / 1)


230 6.90 0.00 0.00 scaffold46|size1342926 770175 770203 (571949) rnd-5_family-1998#DNA/PIF-Harbinger 1594 1622 (1454) m_b186s001i40 141736

  scaffold46|si     770175 CAGAGTGCTTTTTATCAAATGATTCGACA 770203
                                                   v i  
  rnd-5_family-       1594 CAGAGTGCTTTTTATCAAATGATTGGGCA 1622

Matrix = 20p43g.matrix
Kimura (with divCpGMod) = 7.25
Transitions / transversions = 1.00 (1/1)
Gap_init rate = 0.00 (0 / 28), avg. gap size = 0.0 (0 / 0)


11 24.88 0.00 2.56 scaffold46|size1342926 771810 771849 (570303) (CAGTGCA)n#Simple_repeat 1 39 (0) m_b186s252i5 141737

  scaffold46|si     771810 CAGTGATCATTTCAGACTGCACAGTGCACAGCGACAAAGT 771849
                                vv  v v  v v              i -  v   
  (CAGTGCA)n#Si          1 CAGTGCACAGTGCACAGTGCACAGTGCACAGTG-CACAGT 39

Matrix = Unknown
Transitions / transversions = 0.14 (1/7)
Gap_init rate = 0.03 (1 / 39), avg. gap size = 1.00 (1 / 1)


1313 10.85 1.42 0.00 scaffold46|size1342926 771928 772139 (570013) rnd-1_family-85#Unknown 1 215 (26) m_b186s001i41 141738

  scaffold46|si     771928 ATCAAGATTTTTTCTAGAAAAA-TCTTAGTTTATCATTAATTGAGAATTT 771976
                                          v      -             i i vi        
  rnd-1_family-          1 ATCAAGATTTTTTCTTGAAAAAATCTTAGTTTATCACTGAGCGAGAATTT 50

  scaffold46|si     771977 TTCTTCTCTTTCTCC-TTATGAGACACTTTTTTCACTTTTGGCCATTATT 772025
                                  ii      - ii                     ?         
  rnd-1_family-         51 TTCTTCTTCTTCTCCGTCGTGAGACACTTTTTTCACTTTTNGCCATTATT 100

  scaffold46|si     772026 GGTAAAGTCTAATTGTTTCCATGAGCATTACCTGTAAATATAGTGTTTTC 772075
                                vi       vv    v vvi                iv       
  rnd-1_family-        101 GGTAACATCTAATTTATTCCTTCCACATTACCTGTAAATATGCTGTTTTC 150

  scaffold46|si     772076 GTGTTTGACATGCATGGGTAGTCACTGTCTTTAAGTCTGAGGTTACCTTT 772125
                                i                   v      v   i  ?          
  rnd-1_family-        151 GTGTTCGACATGCATGGGTAGTCACAGTCTTTTAGTTTGNGGTTACCTTT 200

  scaffold46|si     772126 AAAAA-ATATCTAAA 772139
                                -         
  rnd-1_family-        201 AAAAATATATCTAAA 215

Matrix = 20p43g.matrix
Kimura (with divCpGMod) = 10.31
Transitions / transversions = 1.09 (12/11)
Gap_init rate = 0.01 (3 / 211), avg. gap size = 1.00 (3 / 3)

330 20.71 5.85 4.02 scaffold46|size1342926 771995 772165 (569987) rnd-1_family-70#Unknown 3 176 (186) m_b186s001i42 141738

  scaffold46|si     771995 TGAGACACTTTTTTCACTTTTGGCCATTATTGGTAAAGTCTAATTGTTTC 772044
                                  v       i     v    vv iv    vv v i ??viv  v
  rnd-1_family-          3 TGAGACAGTTTTTTCGCTTTTTGCCAAAACAGGTACTGACCANNAAGTTG 52

  scaffold46|si     772045 CATGAGCA-TTACCTGTAAATA--TAGTGTTTTCGTGTTTGACATGCATG 772091
                           -   ? v -             -- vi -      i-  v   v i    
  rnd-1_family-         53 -ATGNGAACTTACCTGTAAATAATTCAT-TTTTCGC-TTGGACTTACATG 99

  scaffold46|si     772092 GGTAGTCAC--TGTCTTTAAGTCTGAGGTTACCTTTAAAA-AATATC--- 772135
                                   i--    -      v vv vi           -v     ---
  rnd-1_family-        100 GGTAGTCATAGTGTC-TTAAGTATCTGCCTACCTTTAAAATTATATCTTT 148

  scaffold46|si     772136 -TAAACATTCCGTCATGGGACACTTTTTTCA 772165
                           - i  i  vv   -  --    i ?      
  rnd-1_family-        149 TTGAATATAACGT-AT--GACATTNTTTTCA 176

Matrix = 20p43g.matrix
Kimura (with divCpGMod) = 24.21
Transitions / transversions = 0.55 (12/22)
Gap_init rate = 0.08 (13 / 170), avg. gap size = 1.31 (17 / 13)

280 17.63 7.69 1.82 scaffold46|size1342926 772129 772232 (569920) rnd-1_family-599#Unknown 59 168 (106) m_b186s001i43 141738

  scaffold46|si     772129 AAATATCTAAACATTC-----CGTCA-TGGGACACTTTTTTCACTTTTGG 772172
                                i  iv v    -----   ? -  i               v   i
  rnd-1_family-         59 AAATACCTGTAAATTCTTCTTCGTNAGTGAGACACTTTTTTCACTATTGA 108

  scaffold46|si     772173 CCATTATTGGTAACATGTTCTT-TTTTATTTAACATTACCTGTAAAAA-A 772220
                            iv  ? v       i ?v?  -   i? ?i  v--            -v
  rnd-1_family-        109 CTTTTNTAGGTAACACGNGNTTATTTCNTNCAAA--TACCTGTAAAAATT 156

  scaffold46|si     772221 TGCTGTTTTTGT 772232
                             v v       
  rnd-1_family-        157 TGGTTTTTTTGT 168

Matrix = 20p43g.matrix
Kimura (with divCpGMod) = 20.36
Transitions / transversions = 0.80 (8/10)
Gap_init rate = 0.06 (6 / 103), avg. gap size = 1.67 (10 / 6)

1672 7.69 0.42 1.28 scaffold46|size1342926 772143 772379 (569773) rnd-1_family-40#Unknown 50 284 (0) m_b186s001i44 141738

  scaffold46|si     772143 TCCGTCATGGGACACTTTTTTCACTTTTGGCCATTATTGGTAACATGTTC 772192
                            i    i  i                                    v vv
  rnd-1_family-         50 TTCGTCGTGAGACACTTTTTTCACTTTTGGCCATTATTGGTAACATCTGA 99

  scaffold46|si     772193 TTTTTTATTTAACATTACCTGTAAAAAATGCTGTTTTTGTGTTCGACATG 772242
                             v   vi?i?              v -         i            
  rnd-1_family-        100 TTATTTCCNCNACATTACCTGTAAATA-TGCTGTTTTCGTGTTCGACATG 148

  scaffold46|si     772243 CATGGGCAGTCACGATCTTTTAGTCTGAGGTTACCTTTAAAAA-ATATCT 772291
                                 i      i                             -      
  rnd-1_family-        149 CATGGGTAGTCACAATCTTTTAGTCTGAGGTTACCTTTAAAAATATATCT 198

  scaffold46|si     772292 AAGCTTAACATAACGCATGGCCAAAAATTCTTGTGCACACTAGTTACAAC 772341
                             i          v                -  -i               
  rnd-1_family-        199 AAACTTAACATAAAGCATGGCCAAAAATTC-TG-ACACACTAGTTACAAC 246

  scaffold46|si     772342 GTGTAACTCATCACCAAAAAATAGTTTCAACGTAAACG 772379
                                                 i               
  rnd-1_family-        247 GTGTAACTCATCACCAAAAAATGGTTTCAACGTAAACG 284

Matrix = 20p43g.matrix
Kimura (with divCpGMod) = 7.35
Transitions / transversions = 1.57 (11/7)
Gap_init rate = 0.02 (4 / 236), avg. gap size = 1.00 (4 / 4)


1492 15.97 6.45 11.63 scaffold46|size1342926 772150 772645 (569507) rnd-4_family-169#RC/Helitron 107 579 (7674) m_b186s001i45 141739

  scaffold46|si     772150 TGGGACACTTTTTTCACTTTTGGCCATTATTGGTAACATGTTCTTTTTTA 772199
                             i   i      -          i     ?          v? v   i-
  rnd-4_family-        107 TGAGACGCTTTTT-CACTTTTGGCTATTATNGGTAACATGTGNTATTTC- 154

  scaffold46|si     772200 TTTAACATTACCTGTAAAAAATGCTGTTTTTGTGTTCGACATGCATGGGC 772249
                           - iivv ?          v  - i            i            i
  rnd-4_family-        155 -TCGCAANTACCTGTAAATAA-GTTGTTTTTGTGTTTGACATGCATGGGT 202

  scaffold46|si     772250 AGTCAC-GATCTTTTAGTCTGAGGTTACCTTTAAAAA-ATATCTAAGCTT 772297
                                i-        ii ?  v               -        i? i
  rnd-4_family-        203 AGTCATTGATCTTTTGATNTGTGGTTACCTTTAAAAATATATCTAAANTC 252

  scaffold46|si     772298 AACATAACGCATGGCCAAAAATTCTTGTGCACAC----TAG----TTAC- 772338
                             i?   v                    i     ----   ---- i  -
  rnd-4_family-        253 AATNTAAAGCATGGCCAAAAATTCTTGTACACACAACGTAGCTCATCACC 302

  scaffold46|si     772339 ---------AACGTGTAACT-CATCACCAAAAAATAGTTTCAACGTAAAC 772378
                           ---------    ii     -   vi       --i v   -----    
  rnd-4_family-        303 AATCANCGTAACGCATAACTGCATGGCCAAAAA--GGGTTC-----AAAC 345

  scaffold46|si     772379 GCACCACTTACAACGTGTAACTCATCACCAAAAAATTGGTTTCAACGTAA 772428
                            --- iv  ?       -   v             -  ?           
  rnd-4_family-        346 G---CGGTTNCAACGTG-AACGCATCACCAAAAAA-TGNTTTCAACGTAA 390

  scaffold46|si     772429 A----AGCACC--ACTTACAACGTGTAACTCATCACCAAAAAATGGTTTC 772472
                           i----      -- vv v   --      ------v          --  
  rnd-4_family-        391 GCCGCAGCACCAAAAATCCAA--TGTAAC------GCAAAAAATGG--TC 430

  scaffold46|si     772473 AACTTAAACACACCACTTACAACACGAAT-CACCAAGAAACACAACGTGT 772521
                             ------------ i  v    i v  i-   i iv---i         
  rnd-4_family-        431 AA------------ATTTTCAACGCTAACGCACTAGT---TACAACGTGT 465

  scaffold46|si     772522 AACTTGTCACCAAAAAATGGTTTCAAAGTAAACACGTCACTTCAATGCAT 772571
                               ii  i                 v     ii      v i  i    
  rnd-4_family-        466 AACTCATCGCCAAAAAATGGTTTCAACGTAAATGCGTCACATTAACGCAT 515

  scaffold46|si     772572 CATCAAAAACGTGTTCAAGGTGAAACGTTAACGTAACTAACATACCACTT 772621
                            ii      -i  ? i----------- i      --    ii     iv
  rnd-4_family-        516 CGCCAAAAA-ATGNTT-----------TCAACGTA--TAACGCACCACCA 551

  scaffold46|si     772622 ACACA----TTCAACATTAACGCATCAC 772645
                            v v ----      i v      i   
  rnd-4_family-        552 AAAAATGTTTTCAACGTAAACGCACCAC 579

Matrix = 20p43g.matrix
Kimura (with divCpGMod) = 15.78
Transitions / transversions = 1.92 (46/24)
Gap_init rate = 0.13 (66 / 495), avg. gap size = 1.32 (87 / 66)

3308 12.11 4.84 7.13 scaffold46|size1342926 772297 772998 (569154) rnd-4_family-169#RC/Helitron 884 1570 (6683) m_b186s001i46 141739

  scaffold46|si     772297 TAACA-TAACGCATGGCCAAAAA-------TTCTT----GTG--CACACT 772332
                                - i      vi       -------  i  ----  ?-- i    
  rnd-4_family-        884 TAACAATGACGCATCACCAAAAAGTGGCAGTTTTTCAACGTNAACGCACT 933

  scaffold46|si     772333 AGTTACAACGTGTAACTCAT-CACCAAAAAATAGTTTCAACGTAAACGCA 772381
                            v i        -   v  i-i          iv       ---      
  rnd-4_family-        934 ACTCACAACGTG-AACGCACATACCAAAAAATGTTTTCAAC---AACGCA 979

  scaffold46|si     772382 CCACTTA-CAACGTGTAACTCATCACCAAAAAATTGGTTTCAACGTAAAA 772430
                                  -      -                  -- ?         v  v
  rnd-4_family-        980 CCACTTAACAACGT-TAACTCATCACCAAAAAA--GNTTTCAACGTTAAC 1026

  scaffold46|si     772431 GCACCACTT-----AC---AACGTGTAACT------CATCACCAAAAA-A 772465
                                    -----  ---    i  ?   ------ i  i       -i
  rnd-4_family-       1027 GCACCACTTTCTAAACGCAAACGCGTNACTTGAACGCGTCGCCAAAAATG 1076

  scaffold46|si     772466 TGGTTTCAACTTAAACACACC-ACTTACAACACGAATCACCAAGAAACAC 772514
                             v v     v v  vi  i - i       -------------------
  rnd-4_family-       1077 TGTTATCAACGTCAAAGCATCTATTTACAAC------------------- 1107

  scaffold46|si     772515 AACGTGTAACTTGTCACCAAAAAATG-GTTTCAAAGTAAACACGTCACTT 772563
                           ---       vii   i      -  -       v      i  ii  ? 
  rnd-4_family-       1108 ---GTGTAACGCATCATCAAAAA-TGCGTTTCAACGTAAACGCGCTACNT 1153

  scaffold46|si     772564 CAATGCATCATCAAAAACGTGTTCAAGGTGAAACGTTAACGTAACTAACA 772613
                           ?  i      ? i    -i v    --------------  ---      
  rnd-4_family-       1154 NAACGCATCANCGAAAA-ATTTTCA--------------CG---CTAACA 1185

  scaffold46|si     772614 TACCACTTACACATTCAACATTAACGCATCAC-CAATAAAAGTTGATCAT 772662
                           i               v  i         ?  - v               
  rnd-4_family-       1186 CACCACTTACACATTCTACGTTAACGCATNACACCATAAAAGTTGATCAT 1235

  scaffold46|si     772663 TCATTACAATTTTTGAATTCTCATAAAGTTACAAATTTGATGCATTCATA 772712
                                 ?                    ? vv         i         
  rnd-4_family-       1236 TCATTANAATTTTTGAATTCTCATAAANTATCAAATTTGACGCATTCATA 1285

  scaffold46|si     772713 CTTGAAATTTGAAAGTCATCCATTCTTTGTTATCTATGTTCGAAATGTCT 772762
                                            i   ?        i viii    i        v
  rnd-4_family-       1286 CTTGAAATTTGAAAGTCGTCCNTTCTTTGTCAGTCGTGTTTGAAATGTCA 1335

  scaffold46|si     772763 AATCATAGTTCTTCAGAAGCATCACTTACAAGATTCACTGAATGTGAGCA 772812
                           vi   i  i                ?  ii i i?               
  rnd-4_family-       1336 CGTCACAGCTCTTCAGAAGCATCACNTATGAAACNCACTGAATGTGAGCA 1385

  scaffold46|si     772813 TATATGCCATCTTTGCTTTCTAAACCATGTAAAACTTGCTTATATTGTAT 772862
                           i     v   ?     i      i      v?  -?              
  rnd-4_family-       1386 CATATGACATNTTTGCCTTCTAAGCCATGTTNAA-NTGCTTATATTGTAT 1434

  scaffold46|si     772863 GTTTTTGTCCAGGTATCTATGAACATGCATAACAGCGTAGTATGGAAGCA 772912
                             i i              i    i    v   i  v            i
  rnd-4_family-       1435 GTCTCTGTCCAGGTATCTACGAACGTGCAAAACGGCTTAGTATGGAAGCG 1484

  scaffold46|si     772913 AAGATGATGAAAATGAAAAATGATAAGAAAAGAAGAAATGAAAGATACAG 772962
                                ?             v   i                          
  rnd-4_family-       1485 AAGATNATGAAAATGAAAATTGACAAGAAAAGAAGAAATGAAAGATACAG 1534

  scaffold46|si     772963 GCAAAAGTCAAAAGAAGAGAAGCTTCAGGGCGGTCG 772998
                                  i                  i    i    
  rnd-4_family-       1535 GCAAAAGCCAAAAGAAGAGAAGCTTCGGGGCAGTCG 1570

Matrix = 20p43g.matrix
Kimura (with divCpGMod) = 10.78
Transitions / transversions = 2.04 (53/26)
Gap_init rate = 0.09 (62 / 701), avg. gap size = 1.34 (83 / 62)


2243 17.67 0.92 0.92 scaffold46|size1342926 772681 773114 (569038) C rnd-1_family-182#Unknown (0) 572 139 m_b186s001i47 141740

  scaffold46|si     772681 TCTCATAAAGTTA-CAAATTTGATGCATTCATACTTGAAATTTGAAAGTC 772729
                                    -   -         i           i      ?       
C rnd-1_family-        572 TCTCATAAA-TTATCAAATTTGACGCATTCATACTCGAAATTNGAAAGTC 524

  scaffold46|si     772730 ATCCATTCTTTGTTATCTATGTTCGAAATGTCTAATCATAGTTCTTCAGA 772779
                           i   i     i  i         i        vv    i  i?       
C rnd-1_family-        523 GTCCGTTCTTCGTCATCTATGTTTGAAATGTCACATCACAGCNCTTCAGA 474

  scaffold46|si     772780 AGCATCACTTACAAGATTCACTGAATGTGAGCATATATGCCATCTTTGCT 772829
                                   ii ii i iv               i     v          
C rnd-1_family-        473 AGCATCACCCATGAAACGCACTGAATGTGAGCACATATGACATCTTTGCT 424

  scaffold46|si     772830 TTCTAAACCATGTAAAACTTGCTTATATTGTATGTTTTTGTCCAGGTATC 772879
                                 i    v ?                           ?        
C rnd-1_family-        423 TTCTAAGCCATTTNAAACTTGCTTATATTGTATGTTTTTGTNCAGGTATC 374

  scaffold46|si     772880 TATGAACATGCATAACAGCGTAGTATGGAAGCAAAGATGATGAAAATGAA 772929
                             i     ?   v   i  v   i        ?                 
C rnd-1_family-        373 TACGAACANGCAAAACGGCTTAGCATGGAAGCNAAGATGATGAAAATGAA 324

  scaffold46|si     772930 AAATGATAAGAAAAGAAGAAATGAAAGATACAGGCAAAAGTCAAAAGAAG 772979
                                                            i      ?    i    
C rnd-1_family-        323 AAATGATAAGAAAAGAAGAAATGAAAGATACAGACAAAAGNCAAAGGAAG 274

  scaffold46|si     772980 AGAAGCTTCAGGGCGGTCGTCAGAAGAA-AATGCCCATTATGAAATCAAC 773028
                                         i---       i  -  i iii i  ii i v ?  
C rnd-1_family-        273 AGAAGCTTCAGGGCA---GTCAGAAAAATAACGTTTACTACAAGAGCNAC 227

  scaffold46|si     773029 ACTGATCATATTTCAAAGAAAAAGAAGATGTACTTCAAAGCCAATGCAAA 773078
                            vvi  ivi   ivvi   vi  i i ii v v vi   ii       i 
C rnd-1_family-        226 AGAAATTCCATTCGCGAGATGAAAAGGGCGAAGTATAAAATCAATGCAGA 177

  scaffold46|si     773079 GAAAATTTGTGTACAAGGAATGCAGCAATAC--AACCA 773114
                           vvvv     iv?i  ii   v v? i v   --     
C rnd-1_family-        176 TTCCATTTGCCNGCAGAGAAAGGNGTACTACGAAACCA 139

Matrix = 20p43g.matrix
Kimura (with divCpGMod) = 17.62
Transitions / transversions = 2.04 (51/25)
Gap_init rate = 0.02 (7 / 433), avg. gap size = 1.14 (8 / 7)


1702 12.08 0.38 0.00 scaffold46|size1342926 772998 773262 (568890) rnd-1_family-159#RC/Helitron 263 528 (3423) m_b186s001i48 141741

  scaffold46|si     772998 GTCAGAAGA-AAATGCCCATTATGAAATCAACACTGATCATATTTCAAAG 773046
                                    -   v  i                ?  v         ?  ?
  rnd-1_family-        263 GTCAGAAGAGAAAGGCTCATTATGAAATCAACANTGTTCATATTTCNAAN 312

  scaffold46|si     773047 AAAAAGAAGATGTACTTCAAAGCCAATGCAAAGAAAATTTGTGTACAAGG 773096
                               i     ?vi   v i             ? ?    i   viv  ? 
  rnd-1_family-        313 AAAAGGAAGANTCACTACGAAGCCAATGCAAANANAATTCGTGAGAAANG 362

  scaffold46|si     773097 AATGCAGCAATACAACCACAGCAAGTCCTCTCGACAGGAATGTTCCTTTT 773146
                               v i  ?   v i i             v                  
  rnd-1_family-        363 AATGAAACANTACTATCGCAGCAAGTCCTCTGGACAGGAATGTTCCTTTT 412

  scaffold46|si     773147 CTTGTTCTGAGAGTGAAAATTCACCAAGTCCTTCAAACAGTCCGCAGAAT 773196
                                                    i      v      i  viv    i
  rnd-1_family-        413 CTTGTTCTGAGAGTGAAAATTCACCGAGTCCTACAAACAATCAAGAGAAC 462

  scaffold46|si     773197 ATGTCGAATAACCAAAATTTCCTGCCAAGAGAGTTGAACGAGTCAGAGAT 773246
                            iii iv i                             i           
  rnd-1_family-        463 ACACCACACAACCAAAATTTCCTGCCAAGAGAGTTGAATGAGTCAGAGAT 512

  scaffold46|si     773247 GGAAAAAATGGTTCAG 773262
                                           
  rnd-1_family-        513 GGAAAAAATGGTTCAG 528

Matrix = 20p43g.matrix
Kimura (with divCpGMod) = 12.01
Transitions / transversions = 1.46 (19/13)
Gap_init rate = 0.00 (1 / 264), avg. gap size = 1.00 (1 / 1)


621 7.22 0.00 0.00 scaffold46|size1342926 773260 773356 (568796) rnd-1_family-615#Unknown 171 267 (56) m_b186s001i49 141742

  scaffold46|si     773260 CAGTGTAGTATGGAAGCGAAGATGATGAAAATGAAAAATGAGAAGAAAAG 773309
                              iv                    i               v        
  rnd-1_family-        171 CAGCTTAGTATGGAAGCGAAGATGACGAAAATGAAAAATGATAAGAAAAG 220

  scaffold46|si     773310 AAGAAATGAAAGATATAGACAAAAGTCAAAAGAAGAGAAGTTTCAGG 773356
                                          i                        i   i  
  rnd-1_family-        221 AAGAAATGAAAGATACAGACAAAAGTCAAAAGAAGAGAAGCTTCGGG 267

Matrix = 20p43g.matrix
Kimura (with divCpGMod) = 5.58
Transitions / transversions = 2.50 (5/2)
Gap_init rate = 0.00 (0 / 96), avg. gap size = 0.0 (0 / 0)


16062 5.89 0.10 1.09 scaffold46|size1342926 773356 775397 (566755) rnd-4_family-169#RC/Helitron 2304 4325 (3928) m_b186s001i50 141743

  scaffold46|si     773356 GAAACAGTACCAAGTTGACGATTGTGATTTGAAGCATTTGTTGCTTTCTC 773405
                                             i   ?                           
  rnd-4_family-       2304 GAAACAGTACCAAGTTGATGATNGTGATTTGAAGCATTTGTTGCTTTCTC 2353

  scaffold46|si     773406 CCAGGGCACGAGTAGATCAGAAAGGGCACGAATGTTGTGAGACGTGCTAT 773455
                                     ?v      v      ?i                v     i
  rnd-4_family-       2354 CCAGGGCACGNTTAGATCCGAAAGGNTACGAATGTTGTGAGACTTGCTAC 2403

  scaffold46|si     773456 GGGAGCCTAAAATGTTCAAGGAATAATGATCAACACAAACTGCCCAAATT 773505
                                               i     v      v      iv        
  rnd-4_family-       2404 GGGAGCCTAAAATGTTCAAGAAATAAGGATCAAGACAAACCTCCCAAATT 2453

  scaffold46|si     773506 TGCAATAGCCAATGGATTTGCAATAGGTCATATTCCTGATGTCATCAATT 773555
                                                                         ??  
  rnd-4_family-       2454 TGCAATAGCCAATGGATTTGCAATAGGTCATATTCCTGATGTCATCNNTT 2503

  scaffold46|si     773556 TCCAAGACAAAAATGGCAATATCAAAACTCGAAGCATTAATGGCAAAATT 773605
                            i iv                    i v              v i     
  rnd-4_family-       2504 TTCGTGACAAAAATGGCAATATCAAGAATCGAAGCATTAATGCCGAAATT 2553

  scaffold46|si     773606 GATTTGGATGACCTCCTTTGTGCATCAATCAGCCCAGTGAGGCCATTTGG 773655
                                      i   v                                  
  rnd-4_family-       2554 GATTTGGATGATCTCATTTGTGCATCAATCAGCCCAGTGAGGCCATTTGG 2603

  scaffold46|si     773656 ATATGTTCATGCCTACACTGGCGGAAGTCAAAAATCTTTGAAAGGGCATT 773705
                                                                             
  rnd-4_family-       2604 ATATGTTCATGCCTACACTGGCGGAAGTCAAAAATCTTTGAAAGGGCATT 2653

  scaffold46|si     773706 TTTCAATGTTCAGCATTGACCAATCTCATGTAGGAGGTGCACTGCATAAG 773755
                                         i    i                 i            
  rnd-4_family-       2654 TTTCAATGTTCAGCGTTGATCAATCTCATGTAGGAGGCGCACTGCATAAG 2703

  scaffold46|si     773756 TACAGGAGCTCGACTGGGGGGGAAAACATTTTTGTAGTATTGTGTGGAAG 773805
                                      i     i             v               v  
  rnd-4_family-       2704 TACAGGAGCTCAACTGGAGGGGAAAACATTTATGTAGTATTGTGTGGCAG 2753

  scaffold46|si     773806 AATGACGCCAGCTCAGAGAAATGTTGTGAGGAGGCAAGCTGAATTGGACA 773855
                                 v          i                                
  rnd-4_family-       2754 AATGACCCCAGCTCAGAAAAATGTTGTGAGGAGGCAAGCTGAATTGGACA 2803

  scaffold46|si     773856 CAAACTTTTTTATGGACCTTTTTTACATGGTTCATCACGGAATCAGGTCA 773905
                            ?i  i          i  ?  v-             v            
  rnd-4_family-       2804 CNGACCTTTTTATGGATCTNTTA-ACATGGTTCATCAAGGAATCAGGTCA 2852

  scaffold46|si     773906 TAAGGGATACAGTGATGTGGTGCCTCCAGATGAATGTCCAAAGCCTGTGA 773955
                                                                             
  rnd-4_family-       2853 TAAGGGATACAGTGATGTGGTGCCTCCAGATGAATGTCCAAAGCCTGTGA 2902

  scaffold46|si     773956 TTATACTGCAAGATGATGACAACGAGAACAATACTTCTGAACCCGTGGCT 774005
                                           i     i     i              v  v   
  rnd-4_family-       2903 TTATACTGCAAGATGACGACAATGAGAATAATACTTCTGAACCGGTTGCT 2952

  scaffold46|si     774006 CCAGAATTAGAATGTCACATTCAAGGCAAGACATATTACTTTTCAAGTGA 774055
                             i              v                                
  rnd-4_family-       2953 CCGGAATTAGAATGTCAGATTCAAGGCAAGACATATTACTTTTCAAGTGA 3002

  scaffold46|si     774056 ATCCCAGAATCCAACCACAGACAATTCAGTTTTTGATAGTATAGAGGATT 774105
                           i  v                       v             i        
  rnd-4_family-       3003 GTCACAGAATCCAACCACAGACAATTCTGTTTTTGATAGTACAGAGGATT 3052

  scaffold46|si     774106 TTGTCCAGGCTATGCTCGAGTCAACTGCACCAACTATGTTGATGTATGGT 774155
                                                                             
  rnd-4_family-       3053 TTGTCCAGGCTATGCTCGAGTCAACTGCACCAACTATGTTGATGTATGGT 3102

  scaffold46|si     774156 GGTACTTACTTGAGAGGACATGAAATCAATTTAGAAGATGCTTTTCCCAT 774205
                                               i           i        ?        
  rnd-4_family-       3103 GGTACTTACTTGAGAGGACACGAAATCAATTTGGAAGATGCNTTTCCCAT 3152

  scaffold46|si     774206 CCAATTTCCATTTGGTTTGGGATGTCCAAATTTGGGTAAAAAGAGAAAGG 774255
                           i                i? ? v             i  i          
  rnd-4_family-       3153 TCAATTTCCATTTGGTTCNGNAGGTCCAAATTTGGGCAAGAAGAGAAAGG 3202

  scaffold46|si     774256 TGGAAGTTTCCAATGAAGCATGTCTGAAGCACTACATGCGACTTTCCTTG 774305
                                                                             
  rnd-4_family-       3203 TGGAAGTTTCCAATGAAGCATGTCTGAAGCACTACATGCGACTTTCCTTG 3252

  scaffold46|si     774306 AACCAGTTCATGAGACCAGATTTTATTTTGGTTTGTTACCATTTGATGTG 774355
                                               i     ?               i       
  rnd-4_family-       3253 AACCAGTTCATGAGACCAGACTTTATNTTGGTTTGTTACCATCTGATGTG 3302

  scaffold46|si     774356 TAGAAATGCATCTTATACCACGGGACTCATAAAATGCAGATCAAACTATC 774405
                                i            ?        v               i   ?  
  rnd-4_family-       3303 TAGAAGTGCATCTTATACNACGGGACTAATAAAATGCAGATCAGACTNTC 3352

  scaffold46|si     774406 AAGGACAGGCATTGGGAGAACTG-TTTCAAAGCTGTCTGTGGGTGATGTG 774454
                                               ?v -                ?         
  rnd-4_family-       3353 AAGGACAGGCATTGGGAGAANGGATTTCAAAGCTGTCTGTNGGTGATGTG 3402

  scaffold46|si     774455 CACAAAGCTGCAAAAGAGCTCAACCAAAGGGACCAAAACAATGAACCTCT 774504
                                                  v    ?   ? vv           ?  
  rnd-4_family-       3403 CACAAAGCTGCAAAAGAGCTCAAACAAANGGANCTCAACAATGAACCNCT 3452

  scaffold46|si     774505 TGATGTAAACACCCCAGCAGCAGCATTTTTGAAATCTGTGACAACATCAT 774554
                                       v         v     i          v          
  rnd-4_family-       3453 TGATGTAAACACACCAGCAGCATCATTTCTGAAATCTGTCACAACATCAT 3502

  scaffold46|si     774555 GCAAAATTCTTGGGCACACAGCTGAAGCTGCCAAGGAGGCTACCTAACCC 774604
                                                 v        i          ---i ---
  rnd-4_family-       3503 GCAAAATTCTTGGGCACACAGCGGAAGCTGCTAAGGAGGCTA---GA--- 3546

  scaffold46|si     774605 TAACCCTAACCCTAAAGAGGTCTACTCACTCAGTGACTACTTTGGTCCTC 774654
                           -------------  ii    v  iv                        
  rnd-4_family-       3547 -------------AAGAAGGTGTATGCACTCAGTGACTACTTTGGTCCTC 3583

  scaffold46|si     774655 ACAGCATCTTTTTCACTGTTACACCAGATGATGAGTGTAATTTCAGAGTT 774704
                                              v  v                           
  rnd-4_family-       3584 ACAGCATCTTTTTCACTGTAACTCCAGATGATGAGTGTAATTTCAGAGTT 3633

  scaffold46|si     774705 CGAATGTATGCTAACCAAGGGAAGGAAATTGTCATTCCTACAGTTGCTTG 774754
                                               ?         i               v   
  rnd-4_family-       3634 CGAATGTATGCTAACCAAGGNAAGGAAATTATCATTCCTACAGTTGATTG 3683

  scaffold46|si     774755 TAACGAAGCTGATTGCATTTCAGATTTTGAGCTGAGGCAAAAAAGAGGAC 774804
                              i                    i     i                i  
  rnd-4_family-       3684 TAATGAAGCTGATTGCATTTCAGACTTTGAACTGAGGCAAAAAAGAGAAC 3733

  scaffold46|si     774805 AAAATATCCAGGTGCTTGCTCCCTTGACTATCAAGCTACAATGCAAGTGG 774854
                                             i                  i            
  rnd-4_family-       3734 AAAATATCCAGGTGCTTGTTCCCTTGACTATCAAGCTGCAATGCAAGTGG 3783

  scaffold46|si     774855 TGTGTGAAATGTTAGTATGGGATTTCAAGAAAAATTGCAGCAAGGGTGTA 774904
                                   v      v                                  
  rnd-4_family-       3784 TGTGTGAACTGTTAGGATGGGATTTCAAGAAAAATTGCAGCAAGGGTGTA 3833

  scaffold46|si     774905 GGAATGTATGGCAAATGCAAGGCTTTTGTGAGAGGAAGTGAAGAACAAGG 774954
                                                        ?                    
  rnd-4_family-       3834 GGAATGTATGGCAAATGCAAGGCTTTTGTNAGAGGAAGTGAAGAACAAGG 3883

  scaffold46|si     774955 AAGAGGATCATTGCATGGTCACTGTTTAGTTTGGTTGGAACGCTTTGATG 775004
                              i                     i    ?         v v       
  rnd-4_family-       3884 AAGGGGATCATTGCATGGTCACTGTCTAGTNTGGTTGGAAGGATTTGATG 3933

  scaffold46|si     775005 TATTGAAAGACTCTTTGTTTGATCATGACCCAGTGATCTGCCAAAATGCA 775054
                           ??    i                ?              i           
  rnd-4_family-       3934 NNTTGAGAGACTCTTTGTTTGATNATGACCCAGTGATCCGCCAAAATGCA 3983

  scaffold46|si     775055 AGAAAGGAACTTGAAGGATTCCTTGACAGACA-TTTCTGTTCTGATTATG 775103
                                         i      v          -                 
  rnd-4_family-       3984 AGAAAGGAACTTGAGGGATTCGTTGACAGACATTTTCTGTTCTGATTATG 4033

  scaffold46|si     775104 GGTATTCTCCTGAACTGGAAGTAATTCACAAGGAATGTCAACAGCAGGGT 775153
                            ?              v      v       i            ?    i
  rnd-4_family-       4034 GNTATTCTCCTGAACTTGAAGTACTTCACAAAGAATGTCAACAGNAGGGC 4083

  scaffold46|si     775154 CACATTTCAGATATGTTCCAAGAAAAAGATGCACAGACACTTAGAGATTG 775203
                           ii         i                              v       
  rnd-4_family-       4084 TGCATTTCAGACATGTTCCAAGAAAAAGATGCACAGACACTTCGAGATTG 4133

  scaffold46|si     775204 CAGATCAGAGTCTCATAGGATGGAATTGAAAGGCCATGTGATGGAATGCA 775253
                                    i                                      i 
  rnd-4_family-       4134 CAGATCAGAATCTCATAGGATGGAATTGAAAGGCCATGTGATGGAATGTA 4183

  scaffold46|si     775254 AATATTGCGCTGAAAAGGGATTATCTGGTGAAACTACTCATGTGTCAACT 775303
                              vv     i              v  i          i      i  ?
  rnd-4_family-       4184 AATTGTGCGCCGAAAAGGGATTATCAGGCGAAACTACTCGTGTGTCGACN 4233

  scaffold46|si     775304 TTCACTCTTACAAACATGGCTATATGGAGTCAATGAAAAATTCCAGATGT 775353
                           v                   -- ?                 v i     i
  rnd-4_family-       4234 GTCACTCTTACAAACATGGC--TNTGGAGTCAATGAAAAATGCTAGATGC 4281

  scaffold46|si     775354 GCTGAGCCTGTTGGTGTTGAGTTTCCCTTGTCTCGAGAAAGATC 775397
                             i     vi  i?   i                          
  rnd-4_family-       4282 GCCGAGCCGATTANTGTCGAGTTTCCCTTGTCTCGAGAAAGATC 4325

Matrix = 20p43g.matrix
Kimura (with divCpGMod) = 5.46
Transitions / transversions = 1.43 (70/49)
Gap_init rate = 0.01 (24 / 2041), avg. gap size = 1.00 (24 / 24)


12852 7.16 0.06 0.06 scaffold46|size1342926 775398 777059 (565093) rnd-4_family-169#RC/Helitron 4514 6175 (2078) m_b186s001i51 141743

  scaffold46|si     775398 CAACATTTCAAGAAGACTATGATGATGAAACAAAGGCAACTGTTCGGAGA 775447
                            i               v    i           i         i     
  rnd-4_family-       4514 CGACATTTCAAGAAGACAATGACGATGAAACAAAAGCAACTGTTTGGAGA 4563

  scaffold46|si     775448 TCTTTGGAGAAAGGTGACACAGCCATTTACCCTTACACTGTGGAAAGCAA 775497
                             v                 ii  i                         
  rnd-4_family-       4564 TCATTGGAGAAAGGTGACACGACCGTTTACCCTTACACTGTGGAAAGCAA 4613

  scaffold46|si     775498 GAGATCCATGGGAACACAATTTTTGAATACACACTGCAAGTACATTACCA 775547
                                 i?     v v                          i  v    
  rnd-4_family-       4614 GAGATCTNTGGGATCTCAATTTTTGAATACACACTGCAAGTATATAACCA 4663

  scaffold46|si     775548 AGACACTTGGCTGCAATAGCAACATCCAAATTGGAAGTCCCAGGTGTGTG 775597
                                                                             
  rnd-4_family-       4664 AGACACTTGGCTGCAATAGCAACATCCAAATTGGAAGTCCCAGGTGTGTG 4713

  scaffold46|si     775598 TTTTATGTTGTTCACTACTCCACCAAATCTACGCAAAATGAAGATAGAGG 775647
                                         i                 i  i  v           
  rnd-4_family-       4714 TTTTATGTTGTTCATTACTCCACCAAATCTACACAGAAAGAAGATAGAGG 4763

  scaffold46|si     775648 TGTTGATTTTGATAGAGTGGGAAAACAAGTGATTCGTCGCATTCAGAAAG 775697
                           ?  ?              ?           ?                   
  rnd-4_family-       4764 NGTNGATTTTGATAGAGTNGGAAAACAAGTNATTCGTCGCATTCAGAAAG 4813

  scaffold46|si     775698 AAGAGGAAAAATTGGTTGCTGAAGGGTTGCAGCATACACCAAACCTGGAG 775747
                               i     i     v                          i?     
  rnd-4_family-       4814 AAGAAGAAAAGTTGGTAGCTGAAGGGTTGCAGCATACACCAAATNTGGAG 4863

  scaffold46|si     775748 CAAGATGCCTGTTTTCGAGAGGGTTTGTGCCGTT-CCTCATTGGAATGAG 775796
                                                         ?   -   ?           
  rnd-4_family-       4864 CAAGATGCCTGTTTTCGAGAGGGTTTGTGCNGTTTCCTNATTGGAATGAG 4913

  scaffold46|si     775797 TGTTCACTTGAGTCAAGATGTTGTTAGTGCAACAATGGCTCATCTGTTAT 775846
                                  i                      ?               i   
  rnd-4_family-       4914 TGTTCACCTGAGTCAAGATGTTGTTAGTGCNACAATGGCTCATCTGCTAT 4963

  scaffold46|si     775847 TGTGTGAGAATGGTTCCAGATTTTCATTTTCACATGACTTTCAGGATCTG 775896
                                        i         ?       ?  i        i      
  rnd-4_family-       4964 TGTGTGAGAATGGCTCCAGATTTNCATTTTCNCACGACTTTCAAGATCTG 5013

  scaffold46|si     775897 CTTGTTGGACAAATGCTTAATAAGCTAAAAGGTGAAGCTCCAGGTGACTT 775946
                                                     ?     ?           i     
  rnd-4_family-       5014 CTTGTTGGACAAATGCTTAATAAGCTNAAAGGNGAAGCTCCAGGCGACTT 5063

  scaffold46|si     775947 TGTACTCCGCAGAAAGAATAGGGGCAAAAATGGAGAAGTGGTCATGTGGG 775996
                              i     ?              vi    i                   
  rnd-4_family-       5064 TGTGCTCCGNAGAAAGAATAGGGGAGAAAACGGAGAAGTGGTCATGTGGG 5113

  scaffold46|si     775997 CAGATTATTCTGTGATTGACTATTTGTTCAGGCGAGAATGTCTGGAAGAT 776046
                            i     i  ?    vi              i v       i        
  rnd-4_family-       5114 CGGATTACTCNGTGAACGACTATTTGTTCAGACCAGAATGTTTGGAAGAT 5163

  scaffold46|si     776047 TTGAGTTTCTATGAATTTGCATTGAAGTTCGAAAGAATTCCATTTTCTTT 776096
                                                       v      i        v  ?  
  rnd-4_family-       5164 TTGAGTTTCTATGAATTTGCATTGAAGTACGAAAGGATTCCATTATCNTT 5213

  scaffold46|si     776097 CAATAGAATGAGCAATAAAGATGAGAGTGGCATGCTAGTGCTACAAGATG 776146
                                                i  ?          i i i          
  rnd-4_family-       5214 CAATAGAATGAGCAATAAAGACGANAGTGGCATGCCAATACTACAAGATG 5263

  scaffold46|si     776147 GTGAATTTGCATTCAAAGAAGATCATCCAGGAAGACGATACTGCTACCTC 776196
                                         ? i                  v             v
  rnd-4_family-       5264 GTGAATTTGCATTCNAGGAAGATCATCCAGGAAGAAGATACTGCTACCTA 5313

  scaffold46|si     776197 AGAGAATCCAAAACGATGAGAATCCCAAAACTAGCAATGCCCAAAGGAAC 776246
                                      i v                i  ?               i
  rnd-4_family-       5314 AGAGAATCCAAGAAGATGAGAATCCCAAAATTANCAATGCCCAAAGGAAT 5363

  scaffold46|si     776247 GCTATGTGACCTCAAAGATTTAGAATTGACTGAAAATGAACCAAGCAAAG 776296
                                       ?i          ii    ?v                  
  rnd-4_family-       5364 GCTATGTGACCTNGAAGATTTAGAGCTGACNCAAAATGAACCAAGCAAAG 5413

  scaffold46|si     776297 GTGCCCTTGAATCGAGGGAAAACTACTCAAAAATTGCATTGATCTTTTTT 776346
                            v                       iv                ?i    i
  rnd-4_family-       5414 GAGCCCTTGAATCGAGGGAAAACTATGCAAAAATTGCATTGATNCTTTTC 5463

  scaffold46|si     776347 TACCCTTTTCGGGATGAATCGATTTTACTTCATGATGATAATTCTTGTTT 776396
                                               i                  v          
  rnd-4_family-       5464 TACCCTTTTCGGGATGAATCAATTTTACTTCATGATGATCATTCTTGTTT 5513

  scaffold46|si     776397 GTGGGAAAAACTTATGCATGCTATGAATGAGAATATTGATTCCAGTAAAT 776446
                                 v                                 ? i ?i    
  rnd-4_family-       5514 GTGGGATAAACTTATGCATGCTATGAATGAGAATATTGATNCTANCAAAT 5563

  scaffold46|si     776447 TCTGGAAAAGTGGGGAAAAAATTCTCCAAAACATGCAAGACAATTTGCAA 776496
                            i      v -i         v                            
  rnd-4_family-       5564 TTTGGAAACG-AGGGAAAAAAATCTCCAAAACATGCAAGACAATTTGCAA 5612

  scaffold46|si     776497 TGCAGAAAATGCAAGGTTTCAACTGATAAAATCAAAGCAACTACAAAATC 776546
                                             i ?  v    i                     
  rnd-4_family-       5613 TGCAGAAAATGCAAGGTTCCNACGGATAGAATCAAAGCAACTACAAAATC 5662

  scaffold46|si     776547 AAGAGAAAGCAATAATATGGATGGTCGTGCTGGAGTTGACGCTTGTGACA 776596
                             ?      ii               ii v          v         
  rnd-4_family-       5663 AANAGAAAGTGATAATATGGATGGTCACGATGGAGTTGACCCTTGTGACA 5712

  scaffold46|si     776597 GTGATTATTCCGAGTTTGATGATGCCCTCTCAGTGGATTCTTATAATGAA 776646
                                           i           ?                     
  rnd-4_family-       5713 GTGATTATTCCGAGTTCGATGATGCCCTNTCAGTGGATTCTTATAATGAA 5762

  scaffold46|si     776647 AATGAGTTTGAAGAAGATCTATGTCAAGATAAAAGTTGTATTGAGAGATC 776696
                                   i     v     v         i  i    i           
  rnd-4_family-       5763 AATGAGTTCGAAGATGATCTCTGTCAAGATGAAGGTTGCATTGAGAGATC 5812

  scaffold46|si     776697 ATTGAATGATCTTAAAAAAGGTGAATCTCTTTCAAGCAACAAAACAATCA 776746
                           i           i        v    ?      i           i  i 
  rnd-4_family-       5813 GTTGAATGATCTCAAAAAAGGGGAATNTCTTTCGAGCAACAAAACGATTA 5862

  scaffold46|si     776747 ACTCCAGGTCATTCGATGCAAATTCAATTTTTCTACCTGGAAATACCTCC 776796
                            i  i        i  ii    ?           v          ?   v
  rnd-4_family-       5863 ATTCTAGGTCATTTGACACAAANTCAATTTTTCTTCCTGGAAATANCTCA 5912

  scaffold46|si     776797 TCTGCCACCAGTAATGAAGCATCACGGAATGCAAGAAGTTCCACAAATGC 776846
                                                               i    ?  i     
  rnd-4_family-       5913 TCTGCCACCAGTAATGAAGCATCACGGAATGCAAGAGGTTCNACGAATGC 5962

  scaffold46|si     776847 CCAAACTGACAACAGTGTTTTTGGCCCTGGGGCAAGTAAATACAAAACTC 776896
                           v     i                 i ?                       
  rnd-4_family-       5963 GCAAACCGACAACAGTGTTTTTGGTCNTGGGGCAAGTAAATACAAAACTC 6012

  scaffold46|si     776897 TACTTGCTTTTGTCAGTGGCGCTACAATCAGGAATAATTTACAAGAAGAT 776946
                            ?        i        i     ?           i            
  rnd-4_family-       6013 TNCTTGCTTTCGTCAGTGGTGCTACNATCAGGAATAACTTACAAGAAGAT 6062

  scaffold46|si     776947 ATGCAAGAATCTGATTTTTTAGAAGATGGGATAGCGGATAGTGATTCATC 776996
                            i       ?        ?       v i  iv ?v            ? 
  rnd-4_family-       6063 ACGCAAGAANCTGATTTTNTAGAAGAGGAGACCGNTGATAGTGATTCANC 6112

  scaffold46|si     776997 AGAAGATGGTATCCTCGAAGAACAGGAATGGTTAGAACTTGGATTTTCTT 777046
                                  v             i i       vi                 
  rnd-4_family-       6113 AGAAGATCGTATCCTCGAAGAGCGGGAATGGGCAGAACTTGGATTTTCTT 6162

  scaffold46|si     777047 CTAATTTCAACAG 777059
                                        
  rnd-4_family-       6163 CTAATTTCAACAG 6175

Matrix = 20p43g.matrix
Kimura (with divCpGMod) = 6.47
Transitions / transversions = 2.31 (83/36)
Gap_init rate = 0.00 (2 / 1661), avg. gap size = 1.00 (2 / 2)

18809 9.23 0.15 0.12 scaffold46|size1342926 776406 778987 (563165) rnd-1_family-249#RC/Helitron 991 3573 (1252) m_b186s001i52 141743

  scaffold46|si     776406 ACTTATGCATGCTATGAATGAGAATATTGATTCCAGTAAATTCTGGAAAA 776455
                                                            i  i     i      v
  rnd-1_family-        991 ACTTATGCATGCTATGAATGAGAATATTGATTCTAGCAAATTTTGGAAAC 1040

  scaffold46|si     776456 GTGGGGAAAAAATTCTCCAAAACATGCAAGACAATTTGCAATGCAGAAAA 776505
                                -                                            
  rnd-1_family-       1041 GTGGG-AAAAAATTCTCCAAAACATGCAAGACAATTTGCAATGCAGAAAA 1089

  scaffold46|si     776506 TGCAAGGTTTCAACTGATAAAATCAAAGCAACTACAAAATCAAGAGAAAG 776555
                                    i v       i               i              
  rnd-1_family-       1090 TGCAAGGTTCCTACTGATAGAATCAAAGCAACTACGAAATCAAGAGAAAG 1139

  scaffold46|si     776556 CAATAATATGGATGGTCGTGCTGGAGTTGACGCTTGTGACAGTGATTATT 776605
                            i               i             v                  
  rnd-1_family-       1140 CGATAATATGGATGGTCATGCTGGAGTTGACCCTTGTGACAGTGATTATT 1189

  scaffold46|si     776606 CCGAGTTTGATGATGCCCTCTCAGTGGATTCTTATAATGAAAATGAGTTT 776655
                                              ?  ?        ?     i   i        
  rnd-1_family-       1190 CCGAGTTTGATGATGCCCTNTCNGTGGATTCNTATAACGAAGATGAGTTT 1239

  scaffold46|si     776656 GAAGAAGATCTATGTCAAGATAAAAGTTGTATTGAGAGATCATTGAATGA 776705
                             i        v  i      i                            
  rnd-1_family-       1240 GAGGAAGATCTCTGCCAAGATGAAAGTTGTATTGAGAGATCATTGAATGA 1289

  scaffold46|si     776706 TCTTAAAAAAGGTGAATCTCTTTCAAGCAACAAAACAATCAACTCCAGGT 776755
                              i        v    ?                        i  ?    
  rnd-1_family-       1290 TCTCAAAAAAGGGGAATNTCTTTCAAGCAACAAAACAATCAATTCNAGGT 1339

  scaffold46|si     776756 CATTCGATGCAAATTCAATTTTTCTACCTGGAAATACCTCCTCTGCCACC 776805
                               i  i    i            ?          ?             
  rnd-1_family-       1340 CATTTGACGCAAGTTCAATTTTTCTNCCTGGAAATANCTCCTCTGCCACC 1389

  scaffold46|si     776806 AGTAATGAAGCATCACGGAATGCAAGAAGTTCCACAAATGCCCAAACTGA 776855
                                              i       i    v  i              
  rnd-1_family-       1390 AGTAATGAAGCATCACGGAGTGCAAGAGGTTCAACGAATGCCCAAACTGA 1439

  scaffold46|si     776856 CAACAGTGTTTTTGGCCCTGGGGCAAGTAAATACAAAACTCTACTTGCTT 776905
                                          i v                     ?  ?       
  rnd-1_family-       1440 CAACAGTGTTTTTGGTCGTGGGGCAAGTAAATACAAAACNCTNCTTGCTT 1489

  scaffold46|si     776906 TTGTCAGTGGCGCTACAATCAGGAATAATTTACAAGAAGATATGCAAGAA 776955
                            i        i     vi  i       i             i     i 
  rnd-1_family-       1490 TCGTCAGTGGTGCTACCGTCGGGAATAACTTACAAGAAGATACGCAAGGA 1539

  scaffold46|si     776956 TCTGATTTTTTAGAAGATGGGATAGCGGATAGTGATTCATCAGAAGATGG 777005
                           vi        i      v     v ?v            i        v 
  rnd-1_family-       1540 ATTGATTTTTCAGAAGAGGGGATCGNTGATAGTGATTCACCAGAAGATTG 1589

  scaffold46|si     777006 TATCCTCGAAGAACAGGAATGGTTAGAACTTGGATTTTCTTCTAATTTCA 777055
                                       ?vi       vi               ?          
  rnd-1_family-       1590 TATCCTCGAAGANAGGGAATGGGCAGAACTTGGATTTTCNTCTAATTTCA 1639

  scaffold46|si     777056 ACAGAGGTTCAATTCCAACTATGCAAGGAGTTGCTAATCGTATTTCAAGA 777105
                                              v                              
  rnd-1_family-       1640 ACAGAGGTTCAATTCCAACAATGCAAGGAGTTGCTAATCGTATTTCAAGA 1689

  scaffold46|si     777106 GAAAAGCATATTACATTGGACAGAATCCAGTACAATGCTTATGAAGTCAT 777155
                                                           i vi              
  rnd-1_family-       1690 GAAAAGCATATTACATTGGACAGAATCCAGTATATCGCTTATGAAGTCAT 1739

  scaffold46|si     777156 ATGCAGTTCATTTCTACTAAATCTCATATGTGAAAATTTGGAATCACAGT 777205
                                 i        ?  i     v  vi    i i  i   ?       
  rnd-1_family-       1740 ATGCAGCTCATTTCTNCTGAATCTGATTCGTGAGAGTTCGGANTCACAGT 1789

  scaffold46|si     777206 CACCTTTGGCATCAGGTTTTGCAGATAGTGATGAAGATCTCAGAAATGAA 777255
                             i  v       i  v                           i     
  rnd-1_family-       1790 CATCTATGGCATCGGGATTTGCAGATAGTGATGAAGATCTCAGAGATGAA 1839

  scaffold46|si     777256 AGAACAACTTTTATGAAACAGAAAGTGGAACAGAAATTAAAAGATCTTGG 777305
                                    i    i                    i  i  i  i     
  rnd-1_family-       1840 AGAACAACTCTTATAAAACAGAAAGTGGAACAGAAGTTGAAGGACCTTGG 1889

  scaffold46|si     777306 TGCCAAGGAACCATTGTTAATGTTTGTCACTGGACCTGCTGGAGCAGGCA 777355
                                    i v                           i     v    
  rnd-1_family-       1890 TGCCAAGGAGCAATTGTTAATGTTTGTCACTGGACCTGCCGGAGCTGGCA 1939

  scaffold46|si     777356 AAAGTACAGCAATTGACGTTGCCCAACAATTTTGTTTCCAATTTTGCAAA 777405
                                           ?                    i            
  rnd-1_family-       1940 AAAGTACAGCAATTGANGTTGCCCAACAATTTTGTTTTCAATTTTGCAAA 1989

  scaffold46|si     777406 TCTATGGACATCCTTTGGGGTGATAAAACCTTTTTGTTTACTGCCATCAC 777455
                             ?                          ?                    
  rnd-1_family-       1990 TCNATGGACATCCTTTGGGGTGATAAAACNTTTTTGTTTACTGCCATCAC 2039

  scaffold46|si     777456 TGGGTGCACTGCTGCCTTGTTTGGAGGTCTGACCTTGCACAGTGCAGCTT 777505
                              i  ii       i            v v     i             
  rnd-1_family-       2040 TGGATGTGCTGCTGCTTTGTTTGGAGGTGTTACCTTACACAGTGCAGCTT 2089

  scaffold46|si     777506 ACCTGAATTCAAAGTCAAAAAATATATCTCCTGAGATGCTTAATAACTGG 777555
                                                                    v        
  rnd-1_family-       2090 ACCTGAATTCAAAGTCAAAAAATATATCTCCTGAGATGCTTCATAACTGG 2139

  scaffold46|si     777556 GAACAAGTTCGAATGCTGATTATAGATGAAATCTCATTTTCAACAAGTGA 777605
                                                                    ?   v    
  rnd-1_family-       2140 GAACAAGTTCGAATGCTGATTATAGATGAAATCTCATTTTCNACACGTGA 2189

  scaffold46|si     777606 TCAGATGGAAAAACTGAATTTCCCGTCTAAATATGATTCGTTGCAGACTG 777655
                           i                 -                  i   i ?  ii  
  rnd-1_family-       2190 CCAGATGGAAAAACTGAA-TTCCCGTCTAAATATGATCCGTCGNAGGTTG 2238

  scaffold46|si     777656 TGTTCAGGTGGAAAGGGATTGTCCCCAAATATGATTTTTTGAGGATACTC 777705
                                v     i           i     i     ?   v       i  
  rnd-1_family-       2239 TGTTCCGGTGGGAAGGGATTGTCTCCAAACATGATNTTTGGAGGATATTC 2288

  scaffold46|si     777706 AATCATCTTCTGTGGCAATTTTTGTCAAATACCACCAGTGAAAGCT--AG 777753
                              v  v         i    ii                       --  
  rnd-1_family-       2289 AATAATATTCTGTGGCGATTTCCGTCAAATACCACCAGTGAAAGCTAGAG 2338

  scaffold46|si     777754 AGAGTCAACTTCTGTATTCGAATTCATCACTGTGGGAAAACTCAATTAAT 777803
                                     ii       v                          v   
  rnd-1_family-       2339 AGAGTCAACTCTTGTATTCCAATTCATCACTGTGGGAAAACTCAATAAAT 2388

  scaffold46|si     777804 GTTGCAATCATTCTCAACAACAGCCATCGTTTCAAAGATGGCCCAGAATA 777853
                                    i                i? ?          i   ?     
  rnd-1_family-       2389 GTTGCAATCGTTCTCAACAACAGCCACNGNTTCAAAGATGACCCNGAATA 2438

  scaffold46|si     777854 TGGAAGGATCCTAAAACGAATGTGGGATGGTTTATTCACAAAAGAAGACT 777903
                                 i         v             v ii  i  i          
  rnd-1_family-       2439 TGGAAGAATCCTAAAAAGAATGTGGGATGGATCGTTTACGAAAGAAGACT 2488

  scaffold46|si     777904 GCAATGTCATCAATGAACGTCTCATCAGTCAGCAAGTTCAGTTATCTGAA 777953
                                 i   i               i i           ?   i     
  rnd-1_family-       2489 GCAATGCCATTAATGAACGTCTCATCGGCCAGCAAGTTCANTTACCTGAA 2538

  scaffold46|si     777954 GTCCAACATGACACTGATATTGCGTATGCTTGTTGGAAAAACTCTGAACG 778003
                           i       ?  ii                               v   v 
  rnd-1_family-       2539 ATCCAACANGATGCTGATATTGCGTATGCTTGTTGGAAAAACTCAGAAAG 2588

  scaffold46|si     778004 GGTTACGATTCATGCATCAATTTTCCAAAATCACATACAAGATTTCCCAT 778053
                           i  ?v i           ?i                 v            
  rnd-1_family-       2589 AGTNTCAATTCATGCATCNGTTTTCCAAAATCACATAAAAGATTTCCCAT 2638

  scaffold46|si     778054 CAGTAGACAGTTTGGAATCTCCACCAAAGCATACGGTTGTTATCGAAGCA 778103
                                  ?    iv   i        i       v        i      
  rnd-1_family-       2639 CAGTAGANAGTTCTGAACCTCCACCAGAGCATACTGTTGTTATTGAAGCA 2688

  scaffold46|si     778104 GATATAATAAAGACCCCAAAA-GTCGTAAATCAAAGAAAAGTTTTTCTGA 778152
                                  v    i i      - v        v  i    v      v  
  rnd-1_family-       2689 GATATAAGAAAGGCTCCAAAACGACGTAAATCCAAAAAAACTTTTTCAGA 2738

  scaffold46|si     778153 AGACACT-CTTTACCAGCAAGACTCACAACTGAATTGCGAAACAAAATTT 778201
                           v  v   -    i         v v            v            
  rnd-1_family-       2739 TGAAACTCCTTTGCCAGCAAGAGTGACAACTGAATTGAGAAACAAAATTT 2788

  scaffold46|si     778202 ATGCAAAGTGTGGTGATAGTGATATGAAAGATCAACAAAAGAACATTGAC 778251
                               v  i        i              i        -   i ?   
  rnd-1_family-       2789 ATGCCAAATGTGGTGACAGTGATATGAAAGACCAACAAAA-AACGTNGAC 2837

  scaffold46|si     778252 CCTGCTCTAAAACTTTATGTTGGTGCACATTGCATGATCATCGACAATGA 778301
                                vi                v              v  i        
  rnd-1_family-       2838 CCTGCATTAAAACTTTATGTTGGGGCACATTGCATGATAATTGACAATGA 2887

  scaffold46|si     778302 TGATATATCAAAAGGTAGAGCAAATGGAACATTATACAGAGTCATTGGAG 778351
                                      ii  v    v      ?     i ii           i 
  rnd-1_family-       2888 TGATATATCAAGGGGAAGAGGAAATGGNACATTGTGTAGAGTCATTGGGG 2937

  scaffold46|si     778352 TGAAAAGGAAAACAGACACCCCTTTGAATTGGAAAAATTATGATGGGAAA 778401
                            v     i           v                    i         
  rnd-1_family-       2938 TCAAAAGAAAAACAGACACACCTTTGAATTGGAAAAATTACGATGGGAAA 2987

  scaffold46|si     778402 AAAGTTTATATCATCAATGTTACTGATGTTGACTATGTTGAGTTTGAGCA 778451
                                v    i?  ?              v  i              i  
  rnd-1_family-       2988 AAAGTGTATACNATNAATGTTACTGATGTGGATTATGTTGAGTTTGAACA 3037

  scaffold46|si     778452 CTTCCCCAAGAAGATGGAACAAATCAAAATTGAAGAACAGATCTCATCAT 778501
                              i  ?  i                 i                      
  rnd-1_family-       3038 CTTTCCNAAAAAGATGGAACAAATCAAGATTGAAGAACAGATCTCATCAT 3087

  scaffold46|si     778502 TAGAAAATGACCTTCAGAATGATCATATGAATGAAGAGAAAGAAGCGCAG 778551
                                            v      vv           ?        i   
  rnd-1_family-       3088 TAGAAAATGACCTTCAGCATGATCCAATGAATGAAGANAAAGAAGCACAG 3137

  scaffold46|si     778552 CTGCATGGGTTTCAAATCAGATTAAGGAAAATTGTATCATCGCGGAGATT 778601
                                           iv     i  i        v  v  iv i     
  rnd-1_family-       3138 CTGCATGGGTTTCAAACAAGATTGAGAAAAATTGTTTCCTCAAGAAGATT 3187

  scaffold46|si     778602 TTGACTGAAACCAAAAAGGTATTATTCCACATTCTACAGAAGTGATATCG 778651
                           iv             i          vi                    i 
  rnd-1_family-       3188 CAGACTGAAACCAAAGAGGTATTATTGTACATTCTACAGAAGTGATATTG 3237

  scaffold46|si     778652 ACCCACCTGACAAGGGTGTCAGACTTTCAAAAGAGTCAAAAAGAGGAGAG 778701
                            i  ?        i   i v    vvv? ?  ?v                
  rnd-1_family-       3238 ATCCNCCTGACAAAGGTATGAGACAAANANAANCGTCAAAAAGAGGAGAG 3287

  scaffold46|si     778702 CACAAACAAAAAGTCATCATGATACAGTTACCTATCAATTTAAATGAAGC 778751
                                   i     ?           i              i     i  
  rnd-1_family-       3288 CACAAACAGAAAGTNATCATGATACAATTACCTATCAATTTGAATGAGGC 3337

  scaffold46|si     778752 CACAACTGCTCACAAATTACAAGGCATCACAAAGAAAGAACTTACCATTC 778801
                                                   ?        i        i i i  ?
  rnd-1_family-       3338 CACAACTGCTCACAAATTACAAGGNATCACAAAAAAAGAACTCATCGTTN 3387

  scaffold46|si     778802 ATAAGTGGAACTATAGCCATGGCTGGGTGTATACTGTGCTATCAAGAGTG 778851
                               v     i  ii       ?        i     vi           
  rnd-1_family-       3388 ATAATTGGAATTACGGCCATGGNTGGGTGTACACTGTTTTATCAAGAGTG 3437

  scaffold46|si     778852 AGAACACGGGATGGTTTGTTTTTGAACAAACCTCTAATGTACAAACCCGA 778901
                                 v i vv         i              ?          v  
  rnd-1_family-       3438 AGAACAAGAGTAGGTTTGTTTCTGAACAAACCTCTANTGTACAAACCAGA 3487

  scaffold46|si     778902 TGCCTTTAAATCACCACCTGCTTTGATTGCATTTCAACATAGAATGCAGG 778951
                           i  v      ii?     ?        ?                   v? 
  rnd-1_family-       3488 CGCATTTAAACTNCCACCNGCTTTGATNGCATTTCAACATAGAATGCTNG 3537

  scaffold46|si     778952 CAAAAATTCCAGCTAAAGCAAAAACATAAGAACTTT 778987
                                i      v                i   v  
  rnd-1_family-       3538 CAAAAGTTCCAGATAAAGCAAAAACATAAAAACATT 3573

Matrix = 20p43g.matrix
Kimura (with divCpGMod) = 9.03
Transitions / transversions = 1.80 (153/85)
Gap_init rate = 0.00 (6 / 2581), avg. gap size = 1.17 (7 / 6)

6616 12.92 0.26 3.31 scaffold46|size1342926 778154 779306 (562846) rnd-4_family-169#RC/Helitron 6177 7295 (958) m_b186s001i53 141743

  scaffold46|si     778154 GACACTC-TTTACCAGCAAGACTCACAACTGAATTGCGAAACAAAATTTA 778202
                             v    -             v v    v       v             
  rnd-4_family-       6177 GAAACTCCTTTACCAGCAAGAGTGACAAGTGAATTGAGAAACAAAATTTA 6226

  scaffold46|si     778203 TGCAAAGTGTGGTGATAGTGATATGAAAGATCAACAAAAGAACATTGACC 778252
                              ?                          i        -          
  rnd-4_family-       6227 TGCNAAGTGTGGTGATAGTGATATGAAAGACCAACAAAA-AACATTGACC 6275

  scaffold46|si     778253 CTGCTCTAAAACTTTATGTTGGTGCACATTGCATGATCATCGACAATGAT 778302
                               vi                               v  i         
  rnd-4_family-       6276 CTGCATTAAAACTTTATGTTGGTGCACATTGCATGATAATTGACAATGAT 6325

  scaffold46|si     778303 GATATATCAAAAGGTAGAGCAAATGGAACATTATACAGAGTCATTGGAGT 778352
                                              vi     ?       i         i     
  rnd-4_family-       6326 GATATATCAAAAGGTAGAGGGAATGGNACATTATGCAGAGTCATCGGAGT 6375

  scaffold46|si     778353 GAAAAGGAAAACAGACACCCCTTTGAATTGGAAAAATTATGATGGGAAAA 778402
                           v     i                                   i       
  rnd-4_family-       6376 CAAAAGAAAAACAGACACCCCTTTGAATTGGAAAAATTATGACGGGAAAA 6425

  scaffold46|si     778403 AAGTTTATATCATCAATGTTACTGATGTTGACTATGTTGAGTTTGAGCAC 778452
                            -  v    i?              i  i  i                  
  rnd-4_family-       6426 A-GTGTATACNATCAATGTTACTGACGTCGATTATGTTGAGTTTGAGCAC 6474

  scaffold46|si     778453 TTCCCCAAGAAGATGGAACAAATCAAAATTGAAGAACAGATCTCATCATT 778502
                                   i                 i              i        
  rnd-4_family-       6475 TTCCCCAAAAAGATGGAACAAATCAAGATTGAAGAACAGATTTCATCATT 6524

  scaffold46|si     778503 AGAAAATGACCTTCAGAATGATCATATGAATGAAGAGAAAGAAGCGCAGC 778552
                                           v      vv           i        i    
  rnd-4_family-       6525 AGAAAATGACCTTCAGCATGATCCGATGAATGAAGAAAAAGAAGCACAGC 6574

  scaffold46|si     778553 TGCATGGGTTTCAAATCAGATTAAGGAAAATTGTATCATCGCGGAGATTT 778602
                                        i i      i  i        v  i  iv i     i
  rnd-4_family-       6575 TGCATGGGTTTCAGACCAGATTGAGAAAAATTGTTTCGTCAAGAAGATTC 6624

  scaffold46|si     778603 TGACTGAAACCAAAAAGGTATTATTCCACATTCTACAGAAGTGATATCGA 778652
                           v                        v                     i  
  rnd-4_family-       6625 AGACTGAAACCAAAAAGGTATTATTGCACATTCTACAGAAGTGATATTGA 6674

  scaffold46|si     778653 CCCACCTGACAAGGGTGTCAGACTTTCAAAAGAGTCAAAAAGAGGAGAGC 778702
                           i           i   i      vv       v                 
  rnd-4_family-       6675 TCCACCTGACAAAGGTATCAGACAATCAAAAGCGTCAAAAAGAGGAGAGC 6724

  scaffold46|si     778703 ACAAACAAAAAGTCATCATGATACAGTTACCTATCAATTTAAATGAAGCC 778752
                                        ?           i              i  i      
  rnd-4_family-       6725 ACAAACAAAAAGTNATCATGATACAATTACCTATCAATTTGAACGAAGCC 6774

  scaffold46|si     778753 ACAACTGCTCACAAATTACAAGGCATCACAAAGAAAGAACTTACCATTCA 778802
                                                   i                i i i    
  rnd-4_family-       6775 ACAACTGCTCACAAATTACAAGGCGTCACAAAGAAAGAACTCATCGTTCA 6824

  scaffold46|si     778803 TAAGTGGAACTATAGCCATGGCTGGGTGTATACTGTGCTATCAAGAGTGA 778852
                              v     i  i        ?        i     vi            
  rnd-4_family-       6825 TAATTGGAATTACAGCCATGGNTGGGTGTACACTGTTTTATCAAGAGTGA 6874

  scaffold46|si     778853 GAACACGGGATGGTTTGTTTTTGAACAAACCTCTAATGTACAAACCCGAT 778902
                                v i vv         i             ??          v  i
  rnd-4_family-       6875 GAACAAGAGTAGGTTTGTTTCTGAACAAACCTCTNNTGTACAAACCAGAC 6924

  scaffold46|si     778903 GCCTTTAAATCACCACCTGCTTTGATTGCATTTCAACATAGAATGCAGGC 778952
                             v       ii     v  v                          -  
  rnd-4_family-       6925 GCGTTTAAATTGCCACCAGCATTGATTGCATTTCAACATAGAATGCA-GC 6973

  scaffold46|si     778953 AAAAATTCCAGCTAAAGCAAAAACATAAGAACTTTGTAAAGAGAAGTAAC 779002
                               i    v v                ?     v  ---v    ?? --
  rnd-4_family-       6974 AAAAGTTCCCGATAAAGCAAAAACATAANAACTTAGT---TAGAANNA-- 7018

  scaffold46|si     779003 ACTTTACATCACTGCTTAGAACTGTTTCAAGCATTTTTCATCACAATTTA 779052
                           -- i  -  v  -----------   v   -  i      i       iv
  rnd-4_family-       7019 --TCTA-ATAAC-----------GTTACAA-CACTTTTCACCACAATTCC 7053

  scaffold46|si     779053 TT-CACAGAAACATCATCTAAACATACACATATACATTGTAACTCAGAAT 779101
                           iv-    i     ? v    ?     iv v     i vviv   ?v  vv
  rnd-4_family-       7054 CGACACAAAAACANCTTCTANACATATCCCTATACGTATCCACTNTGACA 7103

  scaffold46|si     779102 CTTTACAAACACTTTTCATCAAAGTTCTTTCACACATGCATGATCTTCCC 779151
                            v  v         ?      ?   i?  v       v    ---    i
  rnd-4_family-       7104 CATTTCAAACACTTNTCATCANAGTCNTTACACACATTCATG---TTCCT 7150

  scaffold46|si     779152 ACCTATTTCCGAAAT-TTTGGACTATCTGGAATTCATGATTTTAACAGTA 779200
                           vvv  i i iv v  -  iv  ivv   i  v iv    v  --iii v 
  rnd-4_family-       7151 TGATACTCCTCACATGTTCTGATGTTCTAGATTCGATGAATT--GTGGGA 7198

  scaffold46|si     779201 TAATGCTTCACAAAAGTTCATTTGCTTCATCTGAAATGTTCTCCACTGCT 779250
                           -  vi                v      i     i        ? v    
  rnd-4_family-       7199 -AAAACTTCACAAAAGTTCATATGCTTCGTCTGAGATGTTCTCNAGTGCT 7247

  scaffold46|si     779251 TGTCGTCCTTCATCAACAGAGCCAAGATTGGACCTTTACCAGCCAGAATA 779300
                             i i         vi         i ----    i ----vii      
  rnd-4_family-       7248 TGCCATCCTTCATCTGCAGAGCCAAAA----ACCTCT----TTTAGAATA 7289

  scaffold46|si     779301 ACATCT 779306
                                 
  rnd-4_family-       7290 ACATCT 7295

Matrix = 20p43g.matrix
Kimura (with divCpGMod) = 13.16
Transitions / transversions = 1.15 (77/67)
Gap_init rate = 0.03 (40 / 1152), avg. gap size = 1.00 (40 / 40)


314 20.00 0.00 0.00 scaffold46|size1342926 779283 779347 (562805) rnd-4_family-169#RC/Helitron 6183 6247 (2006) m_b186s001i54 141744

  scaffold46|si     779283 CCTTTACCAGCCAGAATAACATCTGATTTCTGGAACAAGATTTATGCAAA 779332
                                      v   i i   vv   v  vv i     i        ?  
  rnd-4_family-       6183 CCTTTACCAGCAAGAGTGACAAGTGAATTGAGAAACAAAATTTATGCNAA 6232

  scaffold46|si     779333 GTGTGGAGACACTGA 779347
                                 v  i v   
  rnd-4_family-       6233 GTGTGGTGATAGTGA 6247

Matrix = 20p43g.matrix
Kimura (with divCpGMod) = 23.70
Transitions / transversions = 0.62 (5/8)
Gap_init rate = 0.00 (0 / 64), avg. gap size = 0.0 (0 / 0)


616 26.03 5.35 7.44 scaffold46|size1342926 779346 779756 (562396) rnd-1_family-395#RC/Helitron 950 1352 (1449) m_b186s001i55 141745

  scaffold46|si     779346 GAAGAAGCTAATGGTACTTTATGCAGAGTTGTTTGCATCAAGTGAAACAA 779395
                                i v-     ?  v     i     i   v vi    iv    v v
  rnd-1_family-        950 GAAGAGGA-AATGGNACATTATGTAGAGTCGTTGGGGTCAAAAGAAAAAC 998

  scaffold46|si     779396 AATGAAACAGCTT-GAAT-GGAACAATAATGATTGCAAAAAGGTTTACAC 779443
                            --  v   v   -    -    v   v i   v v     i  v  i  
  rnd-1_family-        999 A--GACACACCTTTGAATTGGAAAAATTACGATGGGAAAAAAGTGTATAC 1046

  scaffold46|si     779444 AGCAAGTGTCAAGGGCACTGACTTTGTTGAAATTGAACATTTTCCAAAGA 779493
                           ?ii? i   i vv iiiiv  i v      iv             ?  i 
  rnd-1_family-       1047 NATNAATGTTACTGATGTGGATTATGTTGAGTTTGAACATTTTCCNAAAA 1096

  scaffold46|si     779494 AATTTGATGGTTGTCCAAAGAAAAATGAGCAAGCTTTTTAGAAAAACTGA 779543
                            ----     ---------i v    ---    v  ----   i   v  
  rnd-1_family-       1097 A----GATGG---------AACAAAT---CAAGATT----GAAGAACAGA 1126

  scaffold46|si     779544 TGTCTCTTC--TGGAGAGCGATGTCAAGAAAGATTCATCATAAATTGAGA 779591
                            --   v  -- i  i ii  iv iv  v v   i  --  i   vi   
  rnd-1_family-       1127 T--CTCATCATTAGAAAATGACCTTCAGCATGATCCA--ATGAATGAAGA 1172

  scaffold46|si     779592 -----ACTCATCAATCGCATG----TCAAA-----TTGAGAAAATTTGTA 779627
                           ----- vv  -  iii     ----     -----         v    v
  rnd-1_family-       1173 NAAAGAAGCA-CAGCTGCATGGGTTTCAAACAAGATTGAGAAAAATTGTT 1221

  scaffold46|si     779628 ACCCCAAGGAGATTCAGACTATTATCAAACAA-TATTATTGCATATTTGA 779676
                           v  i    i           ivv i    v i-          i   iv 
  rnd-1_family-       1222 TCCTCAAGAAGATTCAGACTGAAACCAAAGAGGTATTATTGCACATTCTA 1271

  scaffold46|si     779677 CAGGAGCGATATAGATCCACCAGTAACTCA--TGTCAGGCAATCACAATT 779724
                              i  i     v     ?  -- i  vv -- i v  i   v  ?  ?i
  rnd-1_family-       1272 CAGAAGTGATATTGATCCNCC--TGACAAAGGTATGAGACAAACANAANC 1319

  scaffold46|si     779725 TTGCAAAAG-TGAGAGTTCAAGCGTAAATTGGT 779756
                           v vv     -v     iv   i iv   v  i 
  rnd-1_family-       1320 GTCAAAAAGAGGAGAGCACAAACAGAAAGTGAT 1352

Matrix = 20p43g.matrix
Kimura (with divCpGMod) = 31.82
Transitions / transversions = 1.02 (50/49)
Gap_init rate = 0.10 (39 / 410), avg. gap size = 1.33 (52 / 39)


3045 3.62 2.64 0.23 scaffold46|size1342926 779761 780176 (561976) C rnd-5_family-899#Unknown (79) 426 1 m_b186s001i56 141746

  scaffold46|si     779761 TTGCCTATAAAATCCGCTGATTTCAATATAATCA----------TCCTTG 779800
                                         ?                   ----------      
C rnd-5_family-        426 TTGCCTATAAAATCNGCTGATTTCAATATAATCAGATTGAAGAATCCTTG 377

  scaffold46|si     779801 ACTACCTTGTAACGGGCATTTCAGAAACACGATATTTTTGCAAACACACA 779850
                            v                         v v   v                
C rnd-5_family-        376 AGTACCTTGTAACGGGCATTTCAGAAAAAAGATTTTTTTGCAAACACACA 327

  scaffold46|si     779851 TGACCAAACAAACCAACAAGAAAAATGTCATTACATTGGAAAATGGAACA 779900
                                          i              i   i               
C rnd-5_family-        326 TGACCAAACAAACCAGCAAGAAAAATGTCACTACGTTGGAAAATGGAACA 277

  scaffold46|si     779901 AGAGCAGAGATTAAGATCAAGAAAAAATCATCAACTTTAAAAAATT-GAG 779949
                            ?         i ii              v                -v  
C rnd-5_family-        276 ANAGCAGAGATCAGAATCAAGAAAAAATCCTCAACTTTAAAAAATTCTAG 227

  scaffold46|si     779950 GGACCAACCAAACTACCTCCAAAACATCAAAATAAGAAACACACCAACAA 779999
                              i                                          i   
C rnd-5_family-        226 GGATCAACCAAACTACCTCCAAAACATCAAAATAAGAAACACACCAGCAA 177

  scaffold46|si     780000 GCAAGCAAGAAAGAGAGAATGAGCAAACAAGCCGGCAAAAATATTACTAC 780049
                               ?              i                              
C rnd-5_family-        176 GCAANCAAGAAAGAGAGAACGAGCAAACAAGCCGGCAAAAATATTACTAC 127

  scaffold46|si     780050 TCACAAGAAGAAAAAACAACAGCAAGAAAAACTATCAAACCAAAAACATT 780099
                                  -                                          
C rnd-5_family-        126 TCACAAG-AGAAAAAACAACAGCAAGAAAAACTATCAAACCAAAAACATT 78

  scaffold46|si     780100 ATATCAAGCAAACATGCTAACTAGAAAAATTGAGAAACAAACCAGCCCAA 780149
                                                                             
C rnd-5_family-         77 ATATCAAGCAAACATGCTAACTAGAAAAATTGAGAAACAAACCAGCCCAA 28

  scaffold46|si     780150 GCAAACCAGCAAGAAAAATTCACAGAA 780176
                                                      
C rnd-5_family-         27 GCAAACCAGCAAGAAAAATTCACAGAA 1

Matrix = 20p43g.matrix
Kimura (with divCpGMod) = 3.28
Transitions / transversions = 1.50 (9/6)
Gap_init rate = 0.01 (3 / 415), avg. gap size = 4.00 (12 / 3)


4337 4.80 0.38 0.19 scaffold46|size1342926 780187 780708 (561444) rnd-1_family-1268#Unknown 1 523 (0) m_b186s001i57 141747

  scaffold46|si     780187 AGAAAGAAAGAAAGATTACCAACAAGAAAAAGTCATTAACCCAAAAAAGT 780236
                              i                                              
  rnd-1_family-          1 AGAGAGAAAGAAAGATTACCAACAAGAAAAAGTCATTAACCCAAAAAAGT 50

  scaffold46|si     780237 ACGAGCACATAAACCATCTCAAAACCAACAAGAAAAAACTATAGCATGAG 780286
                                  v                        -          i  i   
  rnd-1_family-         51 ACGAGCAAATAAACCATCTCAAAACCAACAAG-AAAAACTATAACACGAG 99

  scaffold46|si     780287 CAAACAAAGAACCCAGTG-AAAGAAAGTGACATTAGAACATGAGTGCATG 780335
                               ii          i -                        v   i  
  rnd-1_family-        100 CAAATGAAGAACCCAGCGAAAAGAAAGTGACATTAGAACATGATTGCGTG 149

  scaffold46|si     780336 GTGGGAACCAACGGCTGTGCCTCTGATGACTTATGCCAAACATTGTGGTT 780385
                                            i     i  i                i      
  rnd-1_family-        150 GTGGGAACCAACGGCTGCGCCTCCGACGACTTATGCCAAACATCGTGGTT 199

  scaffold46|si     780386 TTCCCCTGCCACCAAAGGATGCCTGAGGCTGCACCCCCCTGACCCTTCCA 780435
                                              i   i                          
  rnd-1_family-        200 TTCCCCTGCCACCAAAGGACGCCCGAGGCTGCACCCCCCTGACCCTTCCA 249

  scaffold46|si     780436 CAGAAGTTAGTAGAGACTTTCGAGGACCTCCTACTCATCCCTCTTCTCCT 780485
                                                   v                i     v  
  rnd-1_family-        250 CAGAAGTTAGTAGAGACTTTCGAGTACCTCCTACTCATCCCCCTTCTGCT 299

  scaffold46|si     780486 TCATCCAGATCACTCAAGTTCCGGCATTATAGGTGCAAATTGAATGTTCC 780535
                                                    i                        
  rnd-1_family-        300 TCATCCAGATCACTCAAGTTCCGGCGTTATAGGTGCAAATTGAATGTTCC 349

  scaffold46|si     780536 AATCCCACTACCTCAGAATTAGTCAGCGATTTCAAATTTGTTGTGTGGAA 780585
                                         i         i                         
  rnd-1_family-        350 AATCCCACTACCTCGGAATTAGTCGGCGATTTCAAATTTGTTGTGTGGAA 399

  scaffold46|si     780586 AGTTAATC-GGTCCCTAATGCAGATGAAAACTGCTGTGAATCGATGCTCC 780634
                                   -                     i  i                
  rnd-1_family-        400 AGTTAATCTGGTCCCTAATGCAGATGAAAATTGTTGTGAATCGATGCTCC 449

  scaffold46|si     780635 AATGAAATCTCCACCTATGCTAGACACACACCAGAAACTAATGTAGATTG 780684
                                       ?                          i          
  rnd-1_family-        450 AATGAAATCTCCNCCTATGCTAGACACACACCAGAAACTGATGTAGATTG 499

  scaffold46|si     780685 TTCTTCCAAATTAATTATTGTCAA 780708
                                       v           
  rnd-1_family-        500 TTCTTCCAAATTCATTATTGTCAA 523

Matrix = 20p43g.matrix
Kimura (with divCpGMod) = 2.79
Transitions / transversions = 4.00 (20/5)
Gap_init rate = 0.01 (3 / 521), avg. gap size = 1.00 (3 / 3)

2896 6.10 0.28 0.28 scaffold46|size1342926 780421 780782 (561370) rnd-1_family-1091#Unknown 1 362 (13) m_b186s001i58 141747

  scaffold46|si     780421 CCCCTGACCCTTCCACAGAAGTTAGTAGAGACTTTCGAGGACCTCCTACT 780470
                                                                  v          
  rnd-1_family-          1 CCCCTGACCCTTCCACAGAAGTTAGTAGAGACTTTCGAGTACCTCCTACT 50

  scaffold46|si     780471 CATCCCTCTTCTCCTTCATCCAGATCACTCAAGTTCCGGCATTATAGGTG 780520
                                 i     v                           i         
  rnd-1_family-         51 CATCCCCCTTCTGCTTCATCCAGATCACTCAAGTTCCGGCGTTATAGGTG 100

  scaffold46|si     780521 CAAATTGAATGTTCCAATCCCACTACCTCAGAATTAGTCAGCGATTTCAA 780570
                                                        i         i          
  rnd-1_family-        101 CAAATTGAATGTTCCAATCCCACTACCTCGGAATTAGTCGGCGATTTCAA 150

  scaffold46|si     780571 ATTTGTTGTGTGGAAAGTTAATCGGTCCCTAATGCAGATGAAAACTGCTG 780620
                                                                       i  i  
  rnd-1_family-        151 ATTTGTTGTGTGGAAAGTTAATCGGTCCCTAATGCAGATGAAAATTGTTG 200

  scaffold46|si     780621 TGAATCGATGCTCCAATGAAATCTCCACCTATGCTAGACACACACCAGAA 780670
                                                     ?                       
  rnd-1_family-        201 TGAATCGATGCTCCAATGAAATCTCCNCCTATGCTAGACACACACCAGAA 250

  scaffold46|si     780671 ACTAATGTAGATTGTTCTTCCAAATTAATTATTGTCAAATATTGCAG-CC 780719
                              i                      v            ii i-   -  
  rnd-1_family-        251 ACTGATGTAGATTGTTCTTCCAAATTCATTATTGTCAAACGTC-CAGACC 299

  scaffold46|si     780720 TAAATACACCTCAAGAGGACAACTCGGTGCCCCAAGATGACTCCCCCAAG 780769
                              vvi i        v         i              v        
  rnd-1_family-        300 TAACAGCGCCTCAAGACGACAACTCGATGCCCCAAGATGACGCCCCCAAG 349

  scaffold46|si     780770 ATGATGCCACCAA 780782
                            i      v    
  rnd-1_family-        350 ACGATGCCCCCAA 362

Matrix = 20p43g.matrix
Kimura (with divCpGMod) = 4.74
Transitions / transversions = 1.75 (14/8)
Gap_init rate = 0.01 (2 / 361), avg. gap size = 1.00 (2 / 2)


753 18.52 13.53 3.52 scaffold46|size1342926 780668 780874 (561278) rnd-1_family-535#LTR/Gypsy 223 449 (177) m_b186s001i59 141748

  scaffold46|si     780668 GAAACTAATGTAGATTGTTCTTCCAAATTAATTATTGTCAAATATTGCAG 780717
                                 i                      v            ii -----
  rnd-1_family-        223 GAAACTGATGTAGATTGTTCTTCCAAATTCATTATTGTCAAACGT----- 267

  scaffold46|si     780718 CCTAAATACACCTCAAGAGGACAACTCGGTGCCCCAAGATGACTCCCCCA 780767
                           --i  vv  i        v   i     ii             -v     
  rnd-1_family-        268 --CAACAACGCCTCAAGACGACGACTCGACGCCCCAAGATGAC-GCCCCA 314

  scaffold46|si     780768 AGATGATGCCACCAATCA-----CCAAGATTATGTCCCTAAAA-GGCATC 780811
                              i  i   v   iv i-----      vv ivv   i  i - i i  
  rnd-1_family-        315 AGACGACGCCCCCAGACGACGCCCCAAGAAGACTACCCCAAGACGACGTC 364

  scaffold46|si     780812 CTAAGATGGC-----AT-----CCCCAA----------ACGAC--GCCCC 780839
                            i    i i ----- ?-----      ----------     --     
  rnd-1_family-        365 CCAAGACGACCCACGANAGTCACCCCAAGACTGCCAAGACGACGTGCCCC 414

  scaffold46|si     780840 AAGACGACATCCCAAGATGATGACCCAAGATGATG 780874
                                   i           i vv      i  i 
  rnd-1_family-        415 AAGACGACGTCCCAAGATGACGTGCCAAGACGACG 449

Matrix = 20p43g.matrix
Kimura (with divCpGMod) = 13.99
Transitions / transversions = 1.85 (24/13)
Gap_init rate = 0.07 (14 / 206), avg. gap size = 2.57 (36 / 14)

1700 18.67 0.76 6.68 scaffold46|size1342926 780749 781144 (561008) rnd-1_family-535#LTR/Gypsy 1 374 (252) m_b186s001i60 141748

  scaffold46|si     780749 CCCCAAGATGACTCCCCCAAGATGATGCCACCAATCACCAAGATTATGTC 780798
                                   i   v                ------ -      iv iii 
  rnd-1_family-          1 CCCCAAGACGACGCCCCCAAGATGATGCC------C-CCAAGACGACACC 43

  scaffold46|si     780799 CC-TAAAAGGCATCCTAAGATGGCATCCCCAAACGACGCCCCAAGACGAC 780847
                            v-     v  --  v      i ii   v i     iii        v 
  rnd-1_family-         44 CAATAAAATGC--CCAAAGATGACGCCCCAAGACGACATTCCAAGACGCC 91

  scaffold46|si     780848 ATCCCAAGATGATGACCCAAGATGATGATGTCTGAAAGTATTAGAGATAC 780897
                           i v -    vi i vv            i i    i      i      ?
  rnd-1_family-         92 GTGC-AAGAAAACGCACCAAGATGATGACGCCTGAGAGTATTGGAGATAN 140

  scaffold46|si     780898 ACAGATCCAAGCCATTTTTAACATTCTAACTCACCTATCCTTGCTCCGGT 780947
                                v  i v   v v    i     v                   v  
  rnd-1_family-        141 ACAGAGCCGATCCAATGTTAATATTCTCACTCACCTATCCTTGCTCCTGT 190

  scaffold46|si     780948 CCAAAATTTGTGGGAAATGGCAGAAAAATTCCTGAAACCTGATGTGGATT 780997
                            v       -  vi              -     i  v       i    
  rnd-1_family-        191 CAAAAATTT-TGTAAAATGGCAGAAAAA-TCCTGGAAACTGATGTAGATT 238

  scaffold46|si     780998 GTTCTTCCAAATTTAGTATTGCCAAATGCCCCAGAATACCTAACAGCGCT 781047
                                        i v     i    i i -----------    i   i
  rnd-1_family-        239 GTTCTTCCAAATTCATTATTGTCAAACGTC-----------AACAACGCC 277

  scaffold46|si     781048 CCAAGACAACAACTCAATGCCCCAAGATGATGCCTCCAAGATGATGCCCC 781097
                           i      i  i    i i            i   -      i  i     
  rnd-1_family-        278 TCAAGACGACGACTCGACGCCCCAAGATGACGCC-CCAAGACGACGCCCC 326

  scaffold46|si     781098 CAAGACGACA-CCCAATAAAA-TGCCCAAAGATGATGCCTCAAGACAAC 781144
                            -       i-     v  i - i   v    i  i i i      i  
  rnd-1_family-        327 C-AGACGACGCCCCAAGAAGACTACCCCAAGACGACGTCCCAAGACGAC 374

Matrix = 20p43g.matrix
Kimura (with divCpGMod) = 15.64
Transitions / transversions = 2.00 (46/23)
Gap_init rate = 0.07 (28 / 395), avg. gap size = 1.00 (28 / 28)

1840 15.38 0.00 1.00 scaffold46|size1342926 780787 781088 (561064) rnd-1_family-897#LTR/Gypsy 1 299 (0) m_b186s001i61 141748

  scaffold46|si     780787 CAAGATTATGTCCCTAAAAGGCATCCTAAGATGGCATCCCCAAACGACGC 780836
                                iv i     v i v i i   i    i   i    v i      i
  rnd-1_family-          1 CAAGACGACGTCCCAAGACGACGTCCCAAGACGGCGTCCCAAGACGACGT 50

  scaffold46|si     780837 CCCAAGACGACATCCCAAGATGATGACCCAAGATGATGATGTCTGAAAGT 780886
                           ?          i v      i  i v?         i  i i    i   
  rnd-1_family-         51 NCCAAGACGACGTGCCAAGACGACGTNCCAAGATGACGACGCCTGAGAGT 100

  scaffold46|si     780887 ATTAGAGATACACAGATCCAAGCCATTTTTAACATTCTAACTCACCTATC 780936
                                     ?     v  i v   v ?    i     v           
  rnd-1_family-        101 ATTAGAGATANACAGAACCGATCCAATNTTAATATTCTCACTCACCTATC 150

  scaffold46|si     780937 CTTGCTCCGGTCCAAAATTTGTGGGAAATGGCAGAAAAATTCCTGAAACC 780986
                                   v  -              ?                  i  v 
  rnd-1_family-        151 CTTGCTCCTGT-CAAAATTTGTGGGANATGGCAGAAAAATTCCTGGAAAC 199

  scaffold46|si     780987 TGATGTGGATTGTTCTTCCAAATTTAGTATTGCCAAATGCCCCAGAATAC 781036
                                 i                 i v     i    i -i      -  
  rnd-1_family-        200 TGATGTAGATTGTTCTTCCAAATTCATTATTGTCAAACG-TCCAGAA-AC 247

  scaffold46|si     781037 CTAACAGCGCTCCAAGACAACAACTCAATGCCCCAAGATGATGCCTCCAA 781086
                                     ii      i  i    i i            i   i    
  rnd-1_family-        248 CTAACAGCGCCTCAAGACGACGACTCGACGCCCCAAGATGACGCCCCCAA 297

  scaffold46|si     781087 GA 781088
                             
  rnd-1_family-        298 GA 299

Matrix = 20p43g.matrix
Kimura (with divCpGMod) = 11.31
Transitions / transversions = 2.54 (33/13)
Gap_init rate = 0.01 (3 / 301), avg. gap size = 1.00 (3 / 3)

303 29.77 1.47 6.15 scaffold46|size1342926 781048 781183 (560969) rnd-1_family-535#LTR/Gypsy 398 527 (99) m_b186s001i62 141748

  scaffold46|si     781048 CCAAGACAACAACTCAATGCCCCAAGATGATGCCTCCAAGATGATGCCCC 781097
                                  i  i------          i  i i -         i -iv 
  rnd-1_family-        398 CCAAGACGACG------TGCCCCAAGACGACGTC-CCAAGATGACG-TGC 439

  scaffold46|si     781098 CAAGACGACAC-CCAATAAAATGCCCAAAGATGATGCCTCAAGACAACAT 781146
                                    ii-    v viii iv v    i  i ivi      i  i 
  rnd-1_family-        440 CAAGACGACGTGCCAAGACGGCGTGCCAAGACGACGTGCCAAGACGACGT 489

  scaffold46|si     781147 TTGAAGACGCTGTG-CAAGAAAACACACCAAGATAATG 781183
                           viv      vi   -     vi  iii      ii i 
  rnd-1_family-        490 GCCAAGACGACGTGCCAAGACGACGTGCCAAGACGACG 527

Matrix = 20p43g.matrix
Kimura (with divCpGMod) = 20.33
Transitions / transversions = 2.80 (28/10)
Gap_init rate = 0.07 (10 / 135), avg. gap size = 1.00 (10 / 10)

4118 12.68 0.48 0.96 scaffold46|size1342926 781067 781695 (560457) rnd-1_family-535#LTR/Gypsy 1 626 (0) m_b186s001i63 141748

  scaffold46|si     781067 CCCCAAGATGATGCCTCCAAGATGATGCCCCCAAGACGACACCCAATAAA 781116
                                   i  i   i                                  
  rnd-1_family-          1 CCCCAAGACGACGCCCCCAAGATGATGCCCCCAAGACGACACCCAATAAA 50

  scaffold46|si     781117 ATGCCCAAAGATGATGCCTCAAGACAACATTTGAAGACGCTGTGCAAGAA 781166
                                         i   i      i     iv       i         
  rnd-1_family-         51 ATGCCCAAAGATGACGCCCCAAGACGACATTCCAAGACGCCGTGCAAGAA 100

  scaffold46|si     781167 AACACACCAAGATAATGACGCCTTAG--TATTGGAGATGAACAGAGCCGA 781214
                              i         i         v  --          i?          
  rnd-1_family-        101 AACGCACCAAGATGATGACGCCTGAGAGTATTGGAGATANACAGAGCCGA 150

  scaffold46|si     781215 TCCAATGTTAATATTCTCACTCACCTATTTTGTCGCCTATCAAAAATTTT 781264
                                                       ii vv v   i           
  rnd-1_family-        151 TCCAATGTTAATATTCTCACTCACCTATCCTTGCTCCTGTCAAAAATTTT 200

  scaffold46|si     781265 GTAATATGGCAGAAAAAATCCTGAACACTGATGTAGATTGTTCTTCCAAA 781314
                               v            -     i v                        
  rnd-1_family-        201 GTAAAATGGCAGAAAAA-TCCTGGAAACTGATGTAGATTGTTCTTCCAAA 249

  scaffold46|si     781315 TTCATTATTGT-AAACGTCAACAACGCCTTAAGATGACAACTCGATGCCC 781363
                                      -                 i    i   i      i    
  rnd-1_family-        250 TTCATTATTGTCAAACGTCAACAACGCCTCAAGACGACGACTCGACGCCC 299

  scaffold46|si     781364 CAATATGAGGCCCCACAGACAATGCCCGTGGAAGACACCCCAAAAAGACT 781413
                              v    v      -    i i    vii  v   i      i      
  rnd-1_family-        300 CAAGATGACGCCCCA-AGACGACGCCCCCAGACGACGCCCCAAGAAGACT 348

  scaffold46|si     781414 ACCCTGAGTTGACATCCCAAGACGACCCACAAGAGTCACCCCAAGACTAC 781463
                               ii  vi   i                i ?               i 
  rnd-1_family-        349 ACCCCAAGACGACGTCCCAAGACGACCCACGANAGTCACCCCAAGACTGC 398

  scaffold46|si     781464 CAGAAAGACGACCCCCAGAACAACATCCTAAGATGACGTCCCAAGACAAC 781513
                             ii v    vv     ii  i  i   i          v       i  
  rnd-1_family-        399 CAAGACGACGTGCCCCAAGACGACGTCCCAAGATGACGTGCCAAGACGAC 448

  scaffold46|si     781514 GTTAAAAGACAGGGTTCCAAAGCAACGTGCCAAGACGGCGTGCCAAGACA 781563
                             vvv     i v  v    ii i             i           i
  rnd-1_family-        449 GTGCCAAGACGGCGTGCCAAGACGACGTGCCAAGACGACGTGCCAAGACG 498

  scaffold46|si     781564 ACGTGCCAAGACGACATGCCAAGATGACGTGACAAGACGATGTGACAAGA 781613
                                          i        i      v        i   v     
  rnd-1_family-        499 ACGTGCCAAGACGACGTGCCAAGACGACGTGCCAAGACGACGTGCCAAGA 548

  scaffold46|si     781614 CGACGTGCCAAGAAGACGTGCCAAGATGACGTGCCAAGACGACGTGACAA 781663
                                        v            i                   v   
  rnd-1_family-        549 CGACGTGCCAAGACGACGTGCCAAGACGACGTGCCAAGACGACGTGCCAA 598

  scaffold46|si     781664 GATGACGTGCGTGCCACGACGATGTGCCACGA 781695
                             ii ----       v     i      v  
  rnd-1_family-        599 GACAA----CGTGCCAAGACGACGTGCCAAGA 626

Matrix = 20p43g.matrix
Kimura (with divCpGMod) = 9.56
Transitions / transversions = 1.93 (52/27)
Gap_init rate = 0.01 (8 / 628), avg. gap size = 1.12 (9 / 8)

1545 16.64 3.03 5.65 scaffold46|size1342926 781398 781760 (560392) rnd-1_family-535#LTR/Gypsy 273 626 (0) m_b186s001i64 141748

  scaffold46|si     781398 ACACCCCAAAAAGACTACCCTGAGTTGACATCCCAAGACGAC-CCACAAG 781446
                             i  i   i v   v  ------ i   ii       i   -  v    
  rnd-1_family-        273 ACGCCTCAAGACGACGAC------TCGACGCCCCAAGATGACGCCCCAAG 316

  scaffold46|si     781447 A-GTCACCCCAAGACTAC----CAGAAAGACGACCCCCAGAACAACATCC 781491
                            - v i    v    v  ----  ii     v     v   - i  i   
  rnd-1_family-        317 ACGACGCCCCCAGACGACGCCCCAAGAAGACTACCCCAAGA-CGACGTCC 365

  scaffold46|si     781492 TAAGATGACGTCCCAAGACAACGTTAA---AAGACAGGGTTCCAAAGCAA 781538
                           i    i   ---   v  ? --  i v---     ---- v    ii i 
  rnd-1_family-        366 CAAGACGAC---CCACGANA--GTCACCCCAAGAC----TGCCAAGACGA 406

  scaffold46|si     781539 CGTGCC--AAGACGGCGTGCCAAGACAACGTGCCAAGACGACATGCCAAG 781586
                                 --      i   v      ii               i       
  rnd-1_family-        407 CGTGCCCCAAGACGACGTCCCAAGATGACGTGCCAAGACGACGTGCCAAG 456

  scaffold46|si     781587 ATGACGTGACAAGACGATGTGACAAGACGACGTGCCAAGAAGACGTGCCA 781636
                            i i    v        i   v                  v         
  rnd-1_family-        457 ACGGCGTGCCAAGACGACGTGCCAAGACGACGTGCCAAGACGACGTGCCA 506

  scaffold46|si     781637 AGATGACGTGCCAAGACGACGTGACAAGATGACGTGCGTGCCACGACGAT 781686
                              i                   v     i  ----       v     i
  rnd-1_family-        507 AGACGACGTGCCAAGACGACGTGCCAAGACGA----CGTGCCAAGACGAC 552

  scaffold46|si     781687 GTGCCACGACGATGTGCCAAGACAACGTGCCAAGATGACGTGCCAAGACG 781736
                                 v     i          i           i             i
  rnd-1_family-        553 GTGCCAAGACGACGTGCCAAGACGACGTGCCAAGACGACGTGCCAAGACA 602

  scaffold46|si     781737 ATGTCTCAAGCCAACATTCCAAGA 781760
                            i  vi    v i  i v      
  rnd-1_family-        603 ACGTGCCAAGACGACGTGCCAAGA 626

Matrix = 20p43g.matrix
Kimura (with divCpGMod) = 12.39
Transitions / transversions = 1.71 (36/21)
Gap_init rate = 0.07 (25 / 362), avg. gap size = 1.24 (31 / 25)

1445 21.13 1.93 4.82 scaffold46|size1342926 781450 781812 (560340) rnd-1_family-535#LTR/Gypsy 274 626 (0) m_b186s001i65 141748

  scaffold46|si     781450 CACCCCAAGACTACCAGAAAGACGAC-CCCCAGAACAACATCCTAAGATG 781498
                            i  i      v  ----i vv    -     ii ii  ii  i    i 
  rnd-1_family-        274 CGCCTCAAGACGAC----GACTCGACGCCCCAAGATGACGCCCCAAGACG 319

  scaffold46|si     781499 ACGTCCCAAGACAACGTT---AAAAGACAGGGTTCCAAAGCAACGTGCCA 781545
                              i   v    i   ii--- i     --viii    ii i    v   
  rnd-1_family-        320 ACGCCCCCAGACGACGCCCCAAGAAGAC--TACCCCAAGACGACGTCCCA 367

  scaffold46|si     781546 AGACGGCGTGCCAAGACAA-CGTGCCAAGACGACATGCCAAGATGACGTG 781594
                                i ---   v  ? i- iiv       ----        i      
  rnd-1_family-        368 AGACGAC---CCACGANAGTCACCCCAAGAC----TGCCAAGACGACGTG 410

  scaffold46|si     781595 AC--AAGACGATGTGACAAGACGACGTGCCAAGAAGACGTGCCAAGATGA 781642
                           v --       i  vv     i            v            i i
  rnd-1_family-        411 CCCCAAGACGACGTCCCAAGATGACGTGCCAAGACGACGTGCCAAGACGG 460

  scaffold46|si     781643 CGTGCCAAGACGACGTGACAAGATGACGTGCGTGCCACGACGATGTGCCA 781692
                                            v     i       ----  v     i      
  rnd-1_family-        461 CGTGCCAAGACGACGTGCCAAGACGACGTGC----CAAGACGACGTGCCA 506

  scaffold46|si     781693 CGACGATGTGCCAAGACAACGTGCCAAGATGACGTGCCAAGACGATGTCT 781742
                           v     i          i           i               i  vi
  rnd-1_family-        507 AGACGACGTGCCAAGACGACGTGCCAAGACGACGTGCCAAGACGACGTGC 556

  scaffold46|si     781743 CAAGCCAACATTCCAAGATAGCATGCCAAAACAACGTTCCAAGATAGCAT 781792
                               v i  i v      iii i      i  i    v      i i i 
  rnd-1_family-        557 CAAGACGACGTGCCAAGACGACGTGCCAAGACGACGTGCCAAGACAACGT 606

  scaffold46|si     781793 TCCAAGACAGCGTCCAAAGA 781812
                           v       ii   v v    
  rnd-1_family-        607 GCCAAGACGACGTGCCAAGA 626

Matrix = 20p43g.matrix
Kimura (with divCpGMod) = 17.40
Transitions / transversions = 2.32 (51/22)
Gap_init rate = 0.06 (21 / 362), avg. gap size = 1.14 (24 / 21)

417 28.24 4.35 3.78 scaffold46|size1342926 781652 781835 (560317) rnd-1_family-535#LTR/Gypsy 270 454 (172) m_b186s001i66 141748

  scaffold46|si     781652 ACGACGTGACAAGATGACG---TG-CGTGCCACGACGATGTGCCACGACG 781697
                             i   ivv     i    ---i -  iv   v  i  i iv   v    
  rnd-1_family-        270 ACAACGCCTCAAGACGACGACTCGACGCCCCAAGATGACGCCCCAAGACG 319

  scaffold46|si     781698 ATGTGCCAAGACAACGTGCCAAGATGAC-GTGCCAAGACGATGTCTCAAG 781746
                            i iv  v    i   iv      v   -iiv         i   i    
  rnd-1_family-        320 ACGCCCCCAGACGACGCCCCAAGAAGACTACCCCAAGACGACGTCCCAAG 369

  scaffold46|si     781747 CCAACATTCCAAGATAG-CATGCCAAAACAACGTTCCAAGATAGCAT--T 781793
                           v i  ---   v  ?  -  iv    i  ---- v      iii i --i
  rnd-1_family-        370 ACGAC---CCACGANAGTCACCCCAAGAC----TGCCAAGACGACGTGCC 412

  scaffold46|si     781794 CCAAGACAGCGTCCAAAGATGACTCTCCCATTCAACGTACCA 781835
                                  ii     v        viv  v vv i    i   
  rnd-1_family-        413 CCAAGACGACGTCCCAAGATGACGTGCCAAGACGACGTGCCA 454

Matrix = 20p43g.matrix
Kimura (with divCpGMod) = 27.23
Transitions / transversions = 1.38 (29/21)
Gap_init rate = 0.07 (12 / 183), avg. gap size = 1.25 (15 / 12)


701 23.97 0.00 0.00 scaffold46|size1342926 781690 781835 (560317) rnd-1_family-652#Simple_repeat 1 146 (0) m_b186s001i67 141749

  scaffold46|si     781690 CCACGACGATGTGCCAAGACAACGTGCCAAGATGACGTGCCAAGACGATG 781739
                              v     i          i           i               i 
  rnd-1_family-          1 CCAAGACGACGTGCCAAGACGACGTGCCAAGACGACGTGCCAAGACGACG 50

  scaffold46|si     781740 TCTCAAGCCAACATTCCAAGATAGCATGCCAAAACAACGTTCCAAGATAG 781789
                            vi    v i  i v      iii i      i  i    v      ii 
  rnd-1_family-         51 TGCCAAGACGACGTGCCAAGACGACGTGCCAAGACGACGTGCCAAGACGG 100

  scaffold46|si     781790 CATTCCAAGACAGCGTCCAAAGATGACTCTCCCATTCAACGTACCA 781835
                            i v       ii   v v    i   viv  v vv i    i   
  rnd-1_family-        101 CGTGCCAAGACGACGTGCCAAGACGACGTGCCAAGACGACGTGCCA 146

Matrix = 20p43g.matrix
Kimura (with divCpGMod) = 17.01
Transitions / transversions = 1.69 (22/13)
Gap_init rate = 0.00 (0 / 145), avg. gap size = 0.0 (0 / 0)


765 4.49 0.00 0.00 scaffold46|size1342926 781821 781909 (560243) C rnd-5_family-898#Unknown (0) 89 1 m_b186s001i68 141750

  scaffold46|si     781821 CCATTCAACGTACCACCAGTTTTTTTCTTACCAGAAATGAACTGTCTAAG 781870
                                     i   i                                   
C rnd-5_family-         89 CCATTCAACGCACCGCCAGTTTTTTTCTTACCAGAAATGAACTGTCTAAG 40

  scaffold46|si     781871 GACTAAGCATGGTATTTCATAAAAGCAATGTAGAAAGGA 781909
                                   i        i                     
C rnd-5_family-         39 GACTAAGCGTGGTATTTTATAAAAGCAATGTAGAAAGGA 1

Matrix = 20p43g.matrix
Kimura (with divCpGMod) = 2.54
Transitions / transversions = 1.00 (4/0)
Gap_init rate = 0.00 (0 / 88), avg. gap size = 0.0 (0 / 0)


4052 1.74 0.87 0.00 scaffold46|size1342926 781912 782370 (559782) C rnd-1_family-1350#Unknown (0) 463 1 m_b186s001i69 141751

  scaffold46|si     781912 GCTAGACATAGTGCTAGACATAGTGCTGTTGTGTGAACTTGTGTGAAACT 781961
                                                                             
C rnd-1_family-        463 GCTAGACATAGTGCTAGACATAGTGCTGTTGTGTGAACTTGTGTGAAACT 414

  scaffold46|si     781962 AACACAATCTCTACACCGTAAAGTATATTTTCAGAATTCATGACTCCAGC 782011
                                 ?                                           
C rnd-1_family-        413 AACACANTCTCTACACCGTAAAGTATATTTTCAGAATTCATGACTCCAGC 364

  scaffold46|si     782012 AAAGGAATATGCCAGAGCCACATCATGTCCC-ATGCATTTTCCAATTACT 782060
                           i              v               -                  
C rnd-1_family-        363 GAAGGAATATGCCAGTGCCACATCATGTCCCCATGCATTTTCCAATTACT 314

  scaffold46|si     782061 CCGGTAGGTATATTGTGCTATATGTTGATGATTAGTGACTCCCAAGAAAT 782110
                                              i                              
C rnd-1_family-        313 CCGGTAGGTATATTGTGCTGTATGTTGATGATTAGTGACTCCCAAGAAAT 264

  scaffold46|si     782111 TTCCAACAGTGAAATAGGCCTTGATTACTGAACTGAACCCCTAATACAAA 782160
                                                            v                
C rnd-1_family-        263 TTCCAACAGTGAAATAGGCCTTGATTACTGAACGGAACCCCTAATACAAA 214

  scaffold46|si     782161 ATGACCAGGGGATAATGAACAAAAAATAATATATGTGCGTACCATGCCAT 782210
                                                        i                    
C rnd-1_family-        213 ATGACCAGGGGATAATGAACAAAAAATAACATATGTGCGTACCATGCCAT 164

  scaffold46|si     782211 ATGACTAGGTACTTTTTATGGTAGTACCGTATCATCTGGCACTGCAATGG 782260
                                                          i                  
C rnd-1_family-        163 ATGACTAGGTACTTTTTATGGTAGTACCGTACCATCTGGCACTGCAATGG 114

  scaffold46|si     782261 AACGGTACAGAAGAAAGAATTTTACGTGATTCCTTAAAATTGGGCTTCAC 782310
                                                                     ?       
C rnd-1_family-        113 AACGGTACAGAAGAAAGAATTTTACGTGATTCCTTAAAATTGNGCTTCAC 64

  scaffold46|si     782311 CG---TGCCACATGGTACAATAAAGACCTGGACTGGTAAGTCACTCTAGA 782357
                             ---                   v             v           
C rnd-1_family-         63 CGGATTGCCACATGGTACAATAAACACCTGGACTGGTACGTCACTCTAGA 14
```
