## Supplementary material for "Improved Reference Genome for *Cyclotella Cryptica* CCMP332, a Model for Cell Wall Morphogenesis, Salinity Adaptation, and Lipid Production in Diatoms (Bacillariophyta)": cryptica_pilon5.fasta.align (part 524 of 753)

```
  scaffold46|si     782358 GGTAGAGAGTTTT 782370
                                        
C rnd-1_family-         13 GGTAGAGAGTTTT 1

Matrix = 20p43g.matrix
Kimura (with divCpGMod) = 1.57
Transitions / transversions = 1.00 (4/4)
Gap_init rate = 0.00 (2 / 458), avg. gap size = 2.00 (4 / 2)


402 24.94 14.25 6.91 scaffold46|size1342926 782417 782795 (559357) C rnd-1_family-220#Unknown (0) 671 267 m_b187s001i3 141752

  scaffold46|si     782417 TCAAGTGCTTGCACTGGACCTAGGTTTGTT-------GTCCCCT--TTGG 782457
                                   ?i                iv i------- i   v --i   
C rnd-1_family-        671 TCAAGTGCNCGCACTGGACCTAGGTTCTTCCCGACTCGCCCCATGCCTGG 622

  scaffold46|si     782458 ACAGGAAAACTACT--------------TGGGTAGTGAAACAACAT---- 782489
                           v -   v v     -------------- iv      v ii - i ----
C rnd-1_family-        621 TC-GGATACCTACTAAAACTAAACAATGTATGTAGTGCAGTA-CGTGTTG 574

  scaffold46|si     782490 -AGGGGGGTGCCTAAAAT----GCAGGGGTTTATCACTTAGGTGACTAC- 782533
                           -    v      v    i----      --   vi  i ivv  i- i -
C rnd-1_family-        573 GAGGGTGGTGCCAAAAACTGTCGCAGGG--TTAGTACCTGTTTGG-TGCG 527

  scaffold46|si     782534 AACCC---CTCCCC--CTGGCA-CAAAGTTGCCCATTGGCTAAAGGGTGG 782577
                                ---      --   i v-  vv      vi    v v        
C rnd-1_family-        526 AACCCTGACTCCCCTTCTGACTTCATTGTTGCCAGTTGGATCAAGGGTGG 477

  scaffold46|si     782578 GG-GAGGG---GCTCAAAAA-ACAAGCTAGA-CAAGTCAAACAAACCCCG 782621
                             -     ---   i ivvv- iv     i -  vv       ii vv i
C rnd-1_family-        476 GGAGAGGGTCCGCTTAGTTCTATTAGCTAAAACACTTCAAACAGGCAACA 427

  scaffold46|si     782622 CAACAG--CAT-GGT---GCAAGGGTGCTGCCC---CAACAAAGAATGAG 782662
                               v --   - i ---   v  v   i v  --- ii i       --
C rnd-1_family-        426 CAACCGTGCATCGATCAGGCATGGTTGCCGACCNCTCGGCGAAGAATG-- 379

  scaffold46|si     782663 GATGTCTGAGGGAGCTTGCGCTCCCTCCTCCTCATGTTTGTGGTGGGCAG 782712
                            vi  iv v     viv v vi v v vv v-   - i    --------
C rnd-1_family-        378 GCCGTTGGTGGGAGACGGGGACCACGCGGCG-CAT-TCTGTG-------- 339

  scaffold46|si     782713 CTGGACTTCATCTGTCCCTCACCGCAATCAAGTGCTCGCACTGGACCTAG 782762
                           ------i  i       v     v           ?              
C rnd-1_family-        338 ------CTCGTCTGTCCATCACCCCAATCAAGTGCNCGCACTGGACCTAG 295

  scaffold46|si     782763 GTTCGTTGTCCTCAGTTCTTGCGCCATGGCTGG 782795
                               ---- i i iii  vi- ?     v    
C rnd-1_family-        294 GTTC----TTCCCGACTCGC-CNCCATGCCTGG 267

Matrix = 20p45g.matrix
Kimura (with divCpGMod) = 27.48
Transitions / transversions = 0.91 (42/46)
Gap_init rate = 0.12 (45 / 378), avg. gap size = 1.82 (82 / 45)

1045 4.69 0.78 0.00 scaffold46|size1342926 782587 782714 (559438) C rnd-1_family-1245#Unknown (0) 129 1 m_b186s001i72 141752

  scaffold46|si     782587 TCAAAAAACAAGCTAGACAAGTCAAACAAACCCCGCAACAGC-ATGGTGC 782635
                                               i?              i     -       
C rnd-1_family-        129 TCAAAAAACAAGCTAGACAAANCAAACAAACCCCGCGACAGCCATGGTGC 80

  scaffold46|si     782636 AAGGGTGCTGCCCCAACAAAGAATGAGGATGTCTGAGGGAGCTTGCGCTC 782685
                           i                                v    ?    i      
C rnd-1_family-         79 GAGGGTGCTGCCCCAACAAAGAATGAGGATGTCGGAGGNAGCTCGCGCTC 30

  scaffold46|si     782686 CCTCCTCCTCATGTTTGTGGTGGGCAGCT 782714
                                      i                 
C rnd-1_family-         29 CCTCCTCCTCACGTTTGTGGTGGGCAGCT 1

Matrix = 20p43g.matrix
Kimura (with divCpGMod) = 1.93
Transitions / transversions = 5.00 (5/1)
Gap_init rate = 0.01 (1 / 127), avg. gap size = 1.00 (1 / 1)

790 10.00 2.78 2.78 scaffold46|size1342926 782590 782733 (559419) C rnd-5_family-176#Unknown (3222) 144 1 m_b186s001i73 141752

  scaffold46|si     782590 AAAAACAAGCTAGAC-AAGTCAAACAAACCCCGCAACAGC-ATGGTGCAA 782637
                             ?            -  iv              i     -       i 
C rnd-5_family-        144 AANAACAAGCTAGACCAAAACAAACAAACCCCGCGACAGCCATGGTGCGA 95

  scaffold46|si     782638 G-GGTGCTGCCCCAACAAAGAATGAGGATGTCTGAGGGAGCTTGCGCTCC 782686
                            -             -           i   iv    ?   --  v v  
C rnd-5_family-         94 GAGGTGCTGCCCCAA-AAAGAATGAGGGTGTTGGAGGNAGC--GCTCGCC 48

  scaffold46|si     782687 CTCCTCCTCATG-TTTGTGGTGGGCAGCTGGACTTCATCTGTCCCTCA 782733
                               -     i -   v     ?     i  ? i  i           
C rnd-5_family-         47 CTCC-CCTCACGCTTTTTGGTGNGCAGCCGGNCCTCGTCTGTCCCTCA 1

Matrix = 20p43g.matrix
Kimura (with divCpGMod) = 7.34
Transitions / transversions = 1.80 (9/5)
Gap_init rate = 0.06 (8 / 143), avg. gap size = 1.00 (8 / 8)

1003 6.35 0.79 0.00 scaffold46|size1342926 782614 782739 (559413) C rnd-1_family-1185#Unknown (0) 127 1 m_b186s001i74 141752

  scaffold46|si     782614 AAACCCCGCAACAGC-ATGGTGCAAGGGTGCTGCCCCAACAAAGAATGAG 782662
                                    i     -       i                          
C rnd-1_family-        127 AAACCCCGCGACAGCCATGGTGCGAGGGTGCTGCCCCAACAAAGAATGAG 78

  scaffold46|si     782663 GATGTCTGAGGGAGCTTGCGCTCCCTCCTCCTCATGTTTGTGGTGGGCAG 782712
                                iv    ?    i                 i               
C rnd-1_family-         77 GATGTTGGAGGNAGCTCGCGCTCCCTCCTCCTCACGTTTGTGGTGGGCAG 28

  scaffold46|si     782713 CTGGACTTCATCTGTCCCTCACCGCAA 782739
                            i       i                 
C rnd-1_family-         27 CCGGACTTCGTCTGTCCCTCACCGCAA 1

Matrix = 20p43g.matrix
Kimura (with divCpGMod) = 2.11
Transitions / transversions = 7.00 (7/1)
Gap_init rate = 0.01 (1 / 125), avg. gap size = 1.00 (1 / 1)


472 21.68 9.39 6.88 scaffold46|size1342926 782554 782766 (559386) rnd-1_family-331#Unknown 66 283 (34) m_b187s001i4 141753

  scaffold46|si     782554 AGTTGCCCATTGGCTAAAGGGTGGGGGAGGGGCTCAA----AAAACAAGC 782599
                              i         i            ii    v?v  ----     v v 
  rnd-1_family-         66 AGTCGCCCATTGGTTAAAGGGTGGGGAGGGGGANAAAGCTTAAAACTATC 115

  scaffold46|si     782600 TA--GACAAGTCAAACAA--ACCCCGCAACAGCATGGTGCAA--GGGTGC 782643
                             --i    vi   -   -- v     iiiv  i v ivivi--     i
  rnd-1_family-        116 TACAAACAACCCAA-CAATCAACCCGCGGTTGCGTCGCCTCGTTGGGTGT 164

  scaffold46|si     782644 TG----CCCC-AACAAAGAATGAGGATGTCTGAGGGAGCTTGCGCTC-CC 782687
                             ---- i  -    v        vv  v i   --  v i v    -  
  rnd-1_family-        165 TGGCGGCTCCGAACACAGAATGAGCTTGGCCGAG--AGGTCGGGCTCACC 212

  scaffold46|si     782688 TCCTCCTCATGTTTGTG---GTGGGCAGCTGGACTTCATCTGTCCCTCAC 782734
                             -----------    ---   v  v  i ii  - i       v    
  rnd-1_family-        213 TC-----------TGTGAGCGTGCGCCGCCGAGCT-CGTCTGTCCATCAC 250

  scaffold46|si     782735 CGCAATCAAGTGCT-CGCACTGGACCTAGGTTC 782766
                            v i         i-            ?     
  rnd-1_family-        251 CCCGATCAAGTGCCGCGCACTGGACCTNGGTTC 283

Matrix = 20p45g.matrix
Kimura (with divCpGMod) = 19.75
Transitions / transversions = 1.15 (23/20)
Gap_init rate = 0.11 (24 / 212), avg. gap size = 1.46 (35 / 24)


402 24.94 14.25 6.91 scaffold46|size1342926 782417 782795 (559357) C rnd-1_family-220#Unknown (0) 671 267 m_b187s001i3 141752

  scaffold46|si     782417 TCAAGTGCTTGCACTGGACCTAGGTTTGTT-------GTCCCCT--TTGG 782457
                                   ?i                iv i------- i   v --i   
C rnd-1_family-        671 TCAAGTGCNCGCACTGGACCTAGGTTCTTCCCGACTCGCCCCATGCCTGG 622

  scaffold46|si     782458 ACAGGAAAACTACT--------------TGGGTAGTGAAACAACAT---- 782489
                           v -   v v     -------------- iv      v ii - i ----
C rnd-1_family-        621 TC-GGATACCTACTAAAACTAAACAATGTATGTAGTGCAGTA-CGTGTTG 574

  scaffold46|si     782490 -AGGGGGGTGCCTAAAAT----GCAGGGGTTTATCACTTAGGTGACTAC- 782533
                           -    v      v    i----      --   vi  i ivv  i- i -
C rnd-1_family-        573 GAGGGTGGTGCCAAAAACTGTCGCAGGG--TTAGTACCTGTTTGG-TGCG 527

  scaffold46|si     782534 AACCC---CTCCCC--CTGGCA-CAAAGTTGCCCATTGGCTAAAGGGTGG 782577
                                ---      --   i v-  vv      vi    v v        
C rnd-1_family-        526 AACCCTGACTCCCCTTCTGACTTCATTGTTGCCAGTTGGATCAAGGGTGG 477

  scaffold46|si     782578 GG-GAGGG---GCTCAAAAA-ACAAGCTAGA-CAAGTCAAACAAACCCCG 782621
                             -     ---   i ivvv- iv     i -  vv       ii vv i
C rnd-1_family-        476 GGAGAGGGTCCGCTTAGTTCTATTAGCTAAAACACTTCAAACAGGCAACA 427

  scaffold46|si     782622 CAACAG--CAT-GGT---GCAAGGGTGCTGCCC---CAACAAAGAATGAG 782662
                               v --   - i ---   v  v   i v  --- ii i       --
C rnd-1_family-        426 CAACCGTGCATCGATCAGGCATGGTTGCCGACCNCTCGGCGAAGAATG-- 379

  scaffold46|si     782663 GATGTCTGAGGGAGCTTGCGCTCCCTCCTCCTCATGTTTGTGGTGGGCAG 782712
                            vi  iv v     viv v vi v v vv v-   - i    --------
C rnd-1_family-        378 GCCGTTGGTGGGAGACGGGGACCACGCGGCG-CAT-TCTGTG-------- 339

  scaffold46|si     782713 CTGGACTTCATCTGTCCCTCACCGCAATCAAGTGCTCGCACTGGACCTAG 782762
                           ------i  i       v     v           ?              
C rnd-1_family-        338 ------CTCGTCTGTCCATCACCCCAATCAAGTGCNCGCACTGGACCTAG 295

  scaffold46|si     782763 GTTCGTTGTCCTCAGTTCTTGCGCCATGGCTGG 782795
                               ---- i i iii  vi- ?     v    
C rnd-1_family-        294 GTTC----TTCCCGACTCGC-CNCCATGCCTGG 267

Matrix = 20p45g.matrix
Kimura (with divCpGMod) = 27.48
Transitions / transversions = 0.91 (42/46)
Gap_init rate = 0.12 (45 / 378), avg. gap size = 1.82 (82 / 45)

1045 4.69 0.78 0.00 scaffold46|size1342926 782587 782714 (559438) C rnd-1_family-1245#Unknown (0) 129 1 m_b186s001i72 141752

  scaffold46|si     782587 TCAAAAAACAAGCTAGACAAGTCAAACAAACCCCGCAACAGC-ATGGTGC 782635
                                               i?              i     -       
C rnd-1_family-        129 TCAAAAAACAAGCTAGACAAANCAAACAAACCCCGCGACAGCCATGGTGC 80

  scaffold46|si     782636 AAGGGTGCTGCCCCAACAAAGAATGAGGATGTCTGAGGGAGCTTGCGCTC 782685
                           i                                v    ?    i      
C rnd-1_family-         79 GAGGGTGCTGCCCCAACAAAGAATGAGGATGTCGGAGGNAGCTCGCGCTC 30

  scaffold46|si     782686 CCTCCTCCTCATGTTTGTGGTGGGCAGCT 782714
                                      i                 
C rnd-1_family-         29 CCTCCTCCTCACGTTTGTGGTGGGCAGCT 1

Matrix = 20p43g.matrix
Kimura (with divCpGMod) = 1.93
Transitions / transversions = 5.00 (5/1)
Gap_init rate = 0.01 (1 / 127), avg. gap size = 1.00 (1 / 1)

790 10.00 2.78 2.78 scaffold46|size1342926 782590 782733 (559419) C rnd-5_family-176#Unknown (3222) 144 1 m_b186s001i73 141752

  scaffold46|si     782590 AAAAACAAGCTAGAC-AAGTCAAACAAACCCCGCAACAGC-ATGGTGCAA 782637
                             ?            -  iv              i     -       i 
C rnd-5_family-        144 AANAACAAGCTAGACCAAAACAAACAAACCCCGCGACAGCCATGGTGCGA 95

  scaffold46|si     782638 G-GGTGCTGCCCCAACAAAGAATGAGGATGTCTGAGGGAGCTTGCGCTCC 782686
                            -             -           i   iv    ?   --  v v  
C rnd-5_family-         94 GAGGTGCTGCCCCAA-AAAGAATGAGGGTGTTGGAGGNAGC--GCTCGCC 48

  scaffold46|si     782687 CTCCTCCTCATG-TTTGTGGTGGGCAGCTGGACTTCATCTGTCCCTCA 782733
                               -     i -   v     ?     i  ? i  i           
C rnd-5_family-         47 CTCC-CCTCACGCTTTTTGGTGNGCAGCCGGNCCTCGTCTGTCCCTCA 1

Matrix = 20p43g.matrix
Kimura (with divCpGMod) = 7.34
Transitions / transversions = 1.80 (9/5)
Gap_init rate = 0.06 (8 / 143), avg. gap size = 1.00 (8 / 8)

1003 6.35 0.79 0.00 scaffold46|size1342926 782614 782739 (559413) C rnd-1_family-1185#Unknown (0) 127 1 m_b186s001i74 141752

  scaffold46|si     782614 AAACCCCGCAACAGC-ATGGTGCAAGGGTGCTGCCCCAACAAAGAATGAG 782662
                                    i     -       i                          
C rnd-1_family-        127 AAACCCCGCGACAGCCATGGTGCGAGGGTGCTGCCCCAACAAAGAATGAG 78

  scaffold46|si     782663 GATGTCTGAGGGAGCTTGCGCTCCCTCCTCCTCATGTTTGTGGTGGGCAG 782712
                                iv    ?    i                 i               
C rnd-1_family-         77 GATGTTGGAGGNAGCTCGCGCTCCCTCCTCCTCACGTTTGTGGTGGGCAG 28

  scaffold46|si     782713 CTGGACTTCATCTGTCCCTCACCGCAA 782739
                            i       i                 
C rnd-1_family-         27 CCGGACTTCGTCTGTCCCTCACCGCAA 1

Matrix = 20p43g.matrix
Kimura (with divCpGMod) = 2.11
Transitions / transversions = 7.00 (7/1)
Gap_init rate = 0.01 (1 / 125), avg. gap size = 1.00 (1 / 1)


4902 23.70 4.32 2.48 scaffold46|size1342926 783180 784962 (557190) C rnd-1_family-393#LTR/Ngaro (167) 1821 7 m_b187s001i8 141754

  scaffold46|si     783180 CCATGACGTCATGGAAGACCCCCCCTTCGACATTGACAAATCCAAAGGTC 783229
                             i ?     i   v vi    ?  ?v    i     i  ?  i  vv  
C rnd-1_family-       1821 CCGTNACGTCGTGGTACGCCCCNCCNGCGACGTTGACGAANCCGAACTTC 1772

  scaffold46|si     783230 TTTTGCATGCTGGTTGACATGCCCTCAGAGAAGTTCGATAGTTGTTCACG 783279
                            v  v    i v  v        i  v     ?vivvii  i vi  ?  
C rnd-1_family-       1771 TGTTTCATGTTCGTGGACATGCCTTCCGAGAANACGTGCAGCTCCTCNCG 1722

  scaffold46|si     783280 AACATACTCCTTGAAGGTTTCACTCCGCCAACGTCCTAGTTTCTGGATGT 783329
                           i ii           ?  ?v ? ii v   v  ?  i vi        v 
C rnd-1_family-       1721 GATGTACTCCTTGAANGTNGCNCCTCTCCACCGNCCCATCTTCTGGATCT 1672

  scaffold46|si     783330 GTTGGTCGGAGTAACCGGCTAGGGAGAGCGCGTTGGCTCCGCCAATGCAT 783379
                            ivv         ?  v  ?  ?  v  ?     ?  v  ?  iv   i?
C rnd-1_family-       1671 GCGTGTCGGAGTANCCCGCNAGNGACAGNGCGTTNGCGCCNCCGCTGCGN 1622

  scaffold46|si     783380 AGAGAATGAGTATCGATGCGTTCCATGGG--AATCCCGCATGTCACTGGG 783427
                             i  i  ?  i     ?  ?  v     -- ii     i----  -   
C rnd-1_family-       1621 AGGGAGTGNGTGTCGATNCGNTCGATGGGGAAGCCCCGCG----AC-GGG 1577

  scaffold46|si     783428 TAGTTAAGAGCGGATGCTGCTACTTTCAAAGCCGCTCAAATGTCCTTGTC 783477
                               iv  v  v vi  i  i ?   ? ii  vv i i?    ?      
C rnd-1_family-       1576 TAGTCCAGCGCCGCCGCCGCCANTTTNAGGGCGCCCCGNATGTNCTTGTC 1527

  scaffold46|si     783478 CGAAATGTCGCTTCGTGCGCCGTCCTGGAAAACCGCACTCAGGAAGA--- 783524
                             vi i   v  v  i i   v iv v ? ivv?  ?vv?   iv  ---
C rnd-1_family-       1526 CGTGACGTCCCTGCGCGTGCCCTTGTCGNAGTANGCNGANAGGGTGAGCT 1477

  scaffold46|si     783525 TAGCATCGTTGCCTGGGGCAT-TTGCTCAGATGTGGAGGACCCGCCGGCC 783573
                            ?  i   --  ----   i - i  - ii     ? ? vv   ?  ?  
C rnd-1_family-       1476 TNGCGTCG--GC----GGCGTGTCGC-CGAATGTGNANGTACCGNCGNCC 1434

  scaffold46|si     783574 GAGTGCGCAGACTGGGTTGAAGACCTCTTGGCCATTGGACTCGTGGTGTA 783623
                           v  ?  ? i?  i   iv?iv  i vvi v?  i  ? v   ?     v 
C rnd-1_family-       1433 CAGNGCNCGNACCGGGCANGCGATCGGCTCNCCGTTNGCCTCNTGGTGGA 1384

  scaffold46|si     783624 TGCACTCCCCGTGCCACCCATTTTTCTGGTTGTCCAGTTTTAGAGTGGCG 783673
                                v ?  v v   ?  i  i              i  ?  i      
C rnd-1_family-       1383 TGCACACNCCCTTCCANCCGTTCTTCTGGTTGTCCAGCTTNAGGGTGGCG 1334

  scaffold46|si     783674 CTGTCCGTTGACATGATTAGGTCGCTGTGTGCTTGGCATGGCAGTTGGCA 783723
                            i     ii ?      v     vii v v  v ?? i?v??     ? i
C rnd-1_family-       1333 CCGTCCGCCGNCATGATGAGGTCCTCGGGGGCGTNNCGNCNNAGTTGNCG 1284

  scaffold46|si     783724 GAGGGAGCCAGTCTGGTCTCGTTTG-AAGAATGTGACATCTGCCATTTTG 783772
                               vi?  v  ivv   - v  i -     ?     i  iv   ?i   
C rnd-1_family-       1283 GAGGCGNCCCGTTGCGTC-CTTTCGAAAGAANGTGACGTCCTCCANCTTG 1235

  scaffold46|si     783773 AATTGTTGGGTTTGCTTGGACTC-ATTGCGCATACCCTTGACTGTGTACT 783821
                             i  vvv           --  -   ?   i??     vii?       
C rnd-1_family-       1234 AACTGGACGGTTTGCTTGG--TCGATTNCGCGNNCCCTTTGTNGTGTACT 1187

  scaffold46|si     783822 CGCCGATCCATAATAGATAGTATAACGCTATTAAAGCTAGGTCCCC--CG 783869
                            ?  ? i  i? i?  i     v  ?  v  i i?  v        --  
C rnd-1_family-       1186 CNCCNACCCGNAGNAGGTAGTAGAANGCGATCAGNGCGAGGTCCCCAACG 1137

  scaffold46|si     783870 CTGCTGTCTCATGTGCTGACGCCCCGGGATGCAGTCCCAA-TTGTACCAG 783918
                            i    i v vv i ?? v  ? ii  ?v   ---    i-   i -   
C rnd-1_family-       1136 CCGCTGCCACCGGCGNNGCCGNCTTGGNTTGC---CCCAGTTTGCA-CAG 1091

  scaffold46|si     783919 GTACTCCAGTATATCCGATTCCACAGGAACTTTCTTGAGGACGGGCCCGT 783968
                            ?    ?i v ii  ? vi  v  v  i vi     viv?ii?   vv  
C rnd-1_family-       1090 GNACTCNGGGACGTCNGCCTCGACCGGGAGCTTCTTCGTNGTNGGCGGGT 1041

  scaffold46|si     783969 CTGTCTTCCTCCAGCCATCCAGCATCTG---------------------- 783996
                            i i   ? v   ?  i  ?   i    ----------------------
C rnd-1_family-       1040 CCGCCTTNCGCCANCCGTCNAGCGTCTGNGCNAGNCGCGGGAGGAGCTTG 991

  scaffold46|si     783997 -------CCG----TTTTGTTGGGTTAGCGTTGCAGGCCAGAGCGATCTC 784035
                           -------   ----i  ?  v     vi  ii vv      i      vi
C rnd-1_family-        990 TCGGAGCCCGCNAGCTTNGTGGGGTTTACGCCGACGGCCAGGGCGATCGT 941

  scaffold46|si     784036 TTTGCCAACGACCGAGAGAGCCGTCAATACTG--TGTCGC--TTTTAACG 784081
                           i v       i   v   v    ----     --i  i  --i v i  v
C rnd-1_family-        940 CTGGCCAACGGCCGTGAGCGCCG----TACTGACCGTTGCAGCTGTGACT 895

  scaffold46|si     784082 GTGCGTCCTCATCCGT---ATCCGCCTCGTCCGACTCTTGCGGCGAAACC 784128
                           vv   ?  ? i?    ---      i   vv  i ---   ?     ?  
C rnd-1_family-        894 TGGCGNCCNCGNCCGTAGCATCCGCTTCGGACGGC---TGCNGCGAANCC 848

  scaffold46|si     784129 ACTGAGGCATCTGACTTGGGTGCT-GTATGGGGTGCCCTGAAGGAAAGGG 784177
                           vv     vi? v    i-    i -   v ?  i?     v   v     
C rnd-1_family-        847 CGTGAGGAGNCGGACTC-GGTGTTCGTAGGNGGCNCCCTGTAGGTAAGGG 799

  scaffold46|si     784178 TCCACCCCCAAAGGTCGGACATAGGAGACCCAGTTTCGCCAATGGGTCGC 784227
                                i    ?    vv    v vvv i    i ?vvv      ?ii v 
C rnd-1_family-        798 TCCACTCCCANAGGTGCGACAAACTTGGCCCAATNGGCCCAATGNACCTC 749

  scaffold46|si     784228 CCTGGTCTGGGAAGTCATCGCCAGTCGTCCATGGCAGAATCCTTCATCTG 784277
                             v ?   v  v  ? ii ?   v        v  i   ?     i  i 
C rnd-1_family-        748 CCGGNTCTTGGTAGNCGCCNCCACTCGTCCATTGCGGAANCCTTCGTCCG 699

  scaffold46|si     784278 CAGCACGGAAATCACGCGTGT-ACGTGTCTTTGAAGA-----------TA 784315
                              ?        v  ? vi  -   vv  v   i   -----------?v
C rnd-1_family-        698 CAGNACGGAAATAACNCTCGTAACGACTCGTTGGAGAGGCGGAAGACGNT 649

  scaffold46|si     784316 CCTGGTAT-CTGTGAGGGGAGGGGAAACATTCGGTTGAACATTGTGAGAA 784364
                             v  v? -   ????  ?          ?vv?    v v vi v i?  
C rnd-1_family-        648 CCAGGANTCCTGNNNNGGNAGGGGAAACANGGNGTTGTAAAACGAGGNAA 599

  scaffold46|si     784365 ATGTGTCATGTGTTGTGCAATGCCACCTCGGCTCGCTGCCAAAAGACCGG 784414
                            vvi v i vv  ??    ?      i                ?  ?  v
C rnd-1_family-        598 AGTCGGCGTCAGTNNTGCANTGCCACTTCGGCTCGCTGCCAAANGANCGC 549

  scaffold46|si     784415 GACGGTACATCAGTGAGTGCGTTGTGCTTGCCCGCTATGTGAAGGGGTTT 784464
                             ?  v ii  v  v vivv   ?  ??i      v     i  ? ??v 
C rnd-1_family-        548 GANGGGATGTCCGTCATCTGGTTNTGNNCGCCCGCGATGTGGAGNGNNGT 499

  scaffold46|si     784465 GAGCGGCGACACCTGTCTTAACTTGAGTCGTAGGGCCAGCGCTCGAATGA 784514
                           ?     ?   i   v  vi ii v?  ?  ?  ?     ?  i  i    
C rnd-1_family-        498 NAGCGGNGACGCCTTTCGCAGTTGNAGNCGNAGNGCCAGNGCCCGGATGA 449

  scaffold46|si     784515 GTTGACCCGCCACCTTCGACCCCCGTGCCGCTAACCTGCGGACCCAGCTT 784564
                               vv    ?   v?v  v vi  i     i i? vvi ?       v?
C rnd-1_family-        448 GTTGCGCCGCNACCGNGGAGCGTCGCGCCGCCAGNCGCTGNACCCAGCGN 399

  scaffold46|si     784565 ACTGTTGGGGAGTTGTTGCTGAACAAGGCAATGTGTGTTCCTGGTGTTAT 784614
                             i -    vv     i    ? ? iv  ? i i   --- i vi iv v
C rnd-1_family-        398 ACCG-TGGGCTGTTGTCGCTGNANAGCGCNACGCGTG---CCGCCGCGAG 353

  scaffold46|si     784615 GTCACACA-CAT-CCTCCATGACAAGCCAGAGGAATAGGAGGCTGGCCAT 784662
                              i i  -   -       ?  v     v  ? iv  ?  ? iv     
C rnd-1_family-        352 GTCGCGCACCATGCCTCCATNACCAGCCACAGNAGGAGNAGNCCCGCCAT 303

  scaffold46|si     784663 TTCGAGGTCCAAGTTTGTGA-GGTATCCTCCCCGTTGCGTGTTGGTTTTG 784711
                            i - i    i    i    -   i-----     --  v     iv i 
C rnd-1_family-        302 TCC-AAGTCCGAGTTCGTGATGGTG-----CCCGT--CGGGTTGGCGTCG 261

  scaffold46|si     784712 GAGGACC---GCGTCCTTGATGTCGGATGGCCATT-CAATCGTGAACACC 784757
                             -?   ---  vv   v      ? ?i       -  ??  -       
C rnd-1_family-        260 GA-NACCAGTGCCGCCTGGATGTCNGNCGGCCATTCCANNCG-GAACACC 213

  scaffold46|si     784758 GTAGGCCTGCATTGTTTGCGGTGCCCCACTATGATACCTCCGACCCCATG 784807
                             ?  - v iiii --i v v v      v    ii  ?  ?  ?  i  
C rnd-1_family-        212 GTNGG-CGGTGCCG--CGAGCTTCCCCACGATGACGCCNCCNACNCCGTG 166

  scaffold46|si     784808 TAGTGATGCATCTTTGACCCCCACAAAGTCTGGTTCTCCCATCACAAGTT 784857
                           ivv?  ?  i  i?    ?  ?  i     i  iiv?   iiv  v  ?i
C rnd-1_family-        165 CTTNGANGCGTCCNTGACNCCNACGAAGTCCGGCCANCCCGCGACCAGNC 116

  scaffold46|si     784858 CCCAACAAGGGGTTGGGTTTACTGAGGAT-TCTTGGAGCA--GTGCGGCA 784904
                            v ii  ?? v -     viiii  v v -  ii ?  v --      vv
C rnd-1_family-        115 CGCGGCANNGCG-TGGGTGCGTCGATGCTGTCCCGNAGGAACGTGCGGGT 67

  scaffold46|si     784905 GTCATGTAGTGTTTGCCGGAGTGCTTTGTTGCGATGGAGAAAAACAACAG 784954
                           ?  vi    ? i   ii      v      v  vi ?  i  v  ?  ?v
C rnd-1_family-         66 NTCCCGTAGNGCTTGTTGGAGTGGTTTGTTTCGTCGNAGGAACACNACNC 17

  scaffold46|si     784955 GTGG--GCGT 784962
                               --    
C rnd-1_family-         16 GTGGTTGCGT 7

Matrix = 20p45g.matrix
Kimura (with divCpGMod) = 24.96
Transitions / transversions = 1.01 (207/205)
Gap_init rate = 0.04 (70 / 1782), avg. gap size = 1.74 (122 / 70)


4294 23.63 5.13 2.87 scaffold46|size1342926 783565 785202 (556950) C rnd-1_family-383#Unknown (2) 1696 23 m_b187s001i9 141755

  scaffold46|si     783565 CCGCCGGCCGAGTGCGCAGACTGGGTTGAAGACCTCTTGGCCATTGGACT 783614
                              ?  ?  v  ?  ? i?  i   ivviv  i vvi v?  i  ? v  
C rnd-1_family-       1696 CCGNCGNCCCAGNGCNCGNACCGGGCACGCGATCGGCTCNCCGTTNGCCT 1647

  scaffold46|si     783615 CGTGGTGTATGCACTCCCCGTGCCACCCATTTTTCTGGTTGTCCAGTTTT 783664
                            ?     v      v ?  v v   ?  i  i              i  ?
C rnd-1_family-       1646 CNTGGTGGATGCACACNCCCTTCCANCCGTTCTTCTGGTTGTCCAGCTTN 1597

  scaffold46|si     783665 AGAGTGGCGCTGTCCGTTGACATGATTAGGTCGCTGTGTGCTTGGCATGG 783714
                             i       i     ii ?      v     vii v v  v ?? i?v?
C rnd-1_family-       1596 AGGGTGGCGCCGTCCGCCGNCATGATGAGGTCCTCGGGGGCGTNNCGNCN 1547

  scaffold46|si     783715 CAGTTGGCAGAGGGAGCCAGTCTGGTCTCGTTTGAA-GAATGTGACATCT 783763
                           ?     ? i    vi?  v  ivv   - v  i   -   ?     i  i
C rnd-1_family-       1546 NAGTTGNCGGAGGCGNCCCGTTGCGTC-CTTTCGAAAGAANGTGACGTCC 1498

  scaffold46|si     783764 GCCATTTTGAATTGTTGGGTTTGCTTGGACTC-ATTGCGCATACCCTTGA 783812
                           v   ?i     i  vvv           --  -   ?   i ?  i    
C rnd-1_family-       1497 TCCANCTTGAACTGGACGGTTTGCTTGG--TCGATTNCGCGTNCCTTTGA 1450

  scaffold46|si     783813 CTGTGTACTCGCCGATCCATAATAGATAGTATAACGCTATTAAAGCTAGG 783862
                           i?        ?  ? i  i? i?  i     v  ?  v  i i?  v   
C rnd-1_family-       1449 TNGTGTACTCNCCNACCCGNAGNAGGTAGTAGAANGCGATCAGNGCGAGG 1400

  scaffold46|si     783863 TCCCC--CGCTGCTGTCTCATGTGCTGACGCCCCGGGATGCAGTCCCAAT 783910
                                --i  i    iiv vv v v? v  i ii  vv  ---     ? 
C rnd-1_family-       1399 TCCCCANTGCCGCTGCTACCGGGGANGCCGTCTTGGCTTG---TCCCANT 1353

  scaffold46|si     783911 TGTAC-CAGGTACTCCAGTATATCCGATTCCAC-AGGAACTTTCTTGAGG 783958
                            - i -?        ?i v ii  ? vi  v  -i   i   ii i v  
C rnd-1_family-       1352 T-TGCANAGGTACTCNGGGACGTCNGCCTCGACCGGGAGCTTCTTCGTGG 1304

  scaffold46|si     783959 ACGGGCCCGTCTGTCTTCCTCCAGCCATCCAGCATCT------------- 783995
                           v   - vv   i i   ? v   ?  i  ?   i   -------------
C rnd-1_family-       1303 TCGG-CGGGTCCGCCTTNCGCCANCCGTCNAGCGTCTGNGCNAGNCGCGG 1255

  scaffold46|si     783996 ------------------GCC---GTTTTGTTGGGTTAGCGTTGCAGGCC 784024
                           ------------------   --- i  ?  v     vi  ii vv    
C rnd-1_family-       1254 GAGGAGCTTGTCGNNCCCGCCTGAGCTTNGTGGGGTTTACGCCGACGGCC 1205

  scaffold46|si     784025 AGAGCGATCTCTTTGCCAACGACCGAGAGAGCCGTCAATACTG--TGTCG 784072
                             i      vii v       i   v   v     ----    --i  i 
C rnd-1_family-       1204 AGGGCGATCGTCTGGCCAACGGCCGTGAGCGCCGT----ACTGACCGTTG 1159

  scaffold46|si     784073 C--TTTTAACGGTGCGTCCTCATCCGTA---TCCGCCTCGTCCGACTCTT 784117
                            --i v i  vvv      ? i?     ---      -- iv  i  ---
C rnd-1_family-       1158 CAGCTGTGACTTGGCGTCCNCGNCCGTAGNATCCGCC--GCACGGCT--- 1114

  scaffold46|si     784118 GCGGCGAAACCACTGAGGCATCTGACTTGGGTGCT-GTATGGGGTGCCCT 784166
                             ?     ?  vv     vi? v   ii  -  i -       ii     
C rnd-1_family-       1113 GCNGCGAANCCCGTGAGGAGNCGGACCCGG-TGTTCGTATGGGACGCCCT 1065

  scaffold46|si     784167 GAAGGAAAGGGTCCACCCCCAAAGGTCGGACATAGGAGACCCAGTTTCGC 784216
                            v   v          i    ?   ivv   iv vvv i    i ?vvv 
C rnd-1_family-       1064 GTAGGTAAGGGTCCACTCCCANAGGCGCGACGAACTTGGCCCAATNGGCC 1015

  scaffold46|si     784217 CAATGGGTCGCCCTGGTCTGGGAAGTCATCGCCAGTCGTCCATGGCAGAA 784266
                                ?ii v   v ?   v  v  ? ii ?   v        v  i   
C rnd-1_family-       1014 CAATGNACCTCCCGGNTCTTGGTAGNCGCCNCCACTCGTCCATTGCGGAA 965

  scaffold46|si     784267 TCCTTCATCTGCAGCACGGAAATCACGCGTGTA-CGTGTCTTTGAAGA-- 784313
                           ?     i  i    ?        ?  ? vi   -  vv  v?? i   --
C rnd-1_family-        964 NCCTTCGTCCGCAGNACGGAAATNACNCTCGTAACGACTCGNNGGAGAGG 915

  scaffold46|si     784314 ---------TACCTGGTATC-TGTGAGGGGAGGGGAAACATTCGGTTGAA 784353
                           ---------?v  v  v?  -  ????  ?     i    ?vv?    v 
C rnd-1_family-        914 CGGAAGACGNTCCAGGANTCCTGNNNNGGNAGGGGGAACANGGNGTTGTA 865

  scaffold46|si     784354 CATTGTGAGAAATGTGTCATGTGTTGTGCAATGCCACCTCGGCTCGCTGC 784403
                           v vi v iv   v iiv i vv  ??i   ?      i i          
C rnd-1_family-        864 AAGCGAGGCAAAAGCAGCGTCAGTNNCGCANTGCCACTTTGGCTCGCTGC 815

  scaffold46|si     784404 CAAAAGACCGGGACGGTACATCAGTGAGTGCGTTGTGCTTGCCCGCTATG 784453
                               ?  ?  v  ?  v ii  v  v vi     ?  ??i   ?  v   
C rnd-1_family-        814 CAAANGANCGCGANGGGATGTCCGTCATCGCGTTNTGNNCGCCNGCGATG 765

  scaffold46|si     784454 TGAAGGGGTTTGAGCGGCGACACCTGTCTTAACTTGAGTCGTAGGGCCAG 784503
                             i  ? ??v ?     ?   i   vv v? ii v?  ?  ?  ?     
C rnd-1_family-        764 TGGAGNGNNGTNAGCGGNGACGCCTTGCGNAGTTGNAGNCGNAGNGCCAG 715

  scaffold46|si     784504 CGCTCGAATGAGTTGACCCGCCACCTTCGACCCCCGTGCCGCTAACCTGC 784553
                           ?  i  i        vv    ?   v?v  v vi  i     i i? vv 
C rnd-1_family-        714 NGCCCGGATGAGTTGCGCCGCNACCGNGGAGCGTCGCGCCGCCAGNCGTC 665

  scaffold46|si     784554 GGACCCAGCTTACTGTTGGGGAGTTGTTGCTGAACAAGGCAATGTGTGTT 784603
                            ?        v  ?  i   vv     i    ?   iv  ? i i   --
C rnd-1_family-        664 GNACCCAGCTGACNGTCGGGCTGTTGTCGCTGNACAGCGCNACGCGTG-- 617

  scaffold46|si     784604 CCTGGTGTTATGTCACACA-CAT--CCTCCATGACAAGCCAGAGGAATAG 784650
                           -   vi  v v   i i  -   --       ?  v     v  ? iv  
C rnd-1_family-        616 -CTGCCGTGAGGTCGCGCACCATCGCCTCCATNACCAGCCACAGNAGGAG 568

  scaffold46|si     784651 GAGGCTGGCCATTTCGAGGTCCAAGTTTGTGA-GGTATCCTCCCCGTTGC 784699
                           ?  ? iv      i - i    i    i    -   ii   i------- 
C rnd-1_family-        567 NAGNCCCGCCATTCC-AAGTCCGAGTTCGTGATGGTGCCCTT-------C 526

  scaffold46|si     784700 GTGTTGGTTTTGGAGGACC---GCGTCCTTGATGTCGGATGGCCATT-CA 784745
                            v      v i   -?   ---  vv   v      ? ?i       -  
C rnd-1_family-        525 GGGTTGGTGTCGGA-NACCAGTGCCGCCTGGATGTCNGNCGGCCATTCCA 477

  scaffold46|si     784746 ATCGTGAACACCGTAGGCCTGCATTGTTTGCGGTGCCCC-ACTATGATAC 784794
                           ??  -         ?  - v iii  ivi ? v v    -  v i  ii 
C rnd-1_family-        476 NNCG-GAACACCGTNGG-CGGTGCTGCGCGNGCTTCCCCNACGACGACGC 429

  scaffold46|si     784795 CTCCGACCCCATGTAGTGATGCATCTTTGACCCCCACAAAGTCTGGTTCT 784844
                            ?  ?  ?  i  ivv?  ?  i  i  ?  ?  ?  i     i  iiv?
C rnd-1_family-        428 CNCCNACNCCGTGCTTNGANGCGTCCTTNACNCCNACGAAGTCCGGCCAN 379

  scaffold46|si     784845 CCCATCACAAGTTCCCAACAAGGGGTTGGGTTTACTGAGGATTCTTGGAG 784894
                              i ?  ?  ?i v ii  ?? ? -     viiii  v v   ii ?  
C rnd-1_family-        378 CCCGTNACNAGNCCGCGGCANNGNG-TGGGTGCGTCGATGCTTCCCGNAG 330

  scaffold46|si     784895 CA--GTGCGGCAGTCATGTAGTGTTTGCCGGAGTGCTTTGTTGCGATGGA 784942
                           v --     ivv?  vi    i ii  i     i v      v  ?i ? 
C rnd-1_family-        329 GAACGTGCGAGTNTCCCGTAGCGCCTGTCGGAGCGGTTTGTTTCGNCGNA 280

  scaffold46|si     784943 GAAAAACAACAGGTGGGCGTAGGTTGATAATGCTGTTACACGGCGTTAAC 784992
                            i  ?  ?  v  i  v  ivv i v v? ?? v  ?i     ? v? i 
C rnd-1_family-        279 GGAANACNACCGGCGGTCGCTTGCTCAGNANNCGGTNGCACGGNGANAGC 230

  scaffold46|si     784993 AGCCCC-CGCCCACATGGGATTGCCGTGAAGGCGTGTCGGATTTTTTGCA 785041
                                 -i?   i -      v  v     ?     ?  ?  i  v i  
C rnd-1_family-        229 AGCCCCTTNCCCGC-TGGGATGGCGGTGAANGCGTGNCGNATCTTGTACA 181

  scaffold46|si     785042 TTACCGACTCAAACTCTGCGAATGGAA--------TGCCCGTTCCTGCCC 785083
                           v?  ?   i i     i     i  ? --------         i   ?v
C rnd-1_family-        180 GNACNGACCCGAACTCCGCGAACGGNACGCCGNACTGCCCGTTCTTGCNG 131

  scaffold46|si     785084 GTGCCGCCGCTCTGAGCCAT-TTGTG-TAGAATCGCC-AGCAAGAATTCC 785130
                              -----  ? vv     i-    ?-   vi   vi-   iv ---  ?
C rnd-1_family-        130 GTG-----GCNCGTAGCCACGTTGTNATAGTGTCGATGAGCGCG---TCN 89

  scaffold46|si     785131 CGCTTTGGTTGCTCCAACACCATACTATGATCTCCTGGATGCCCACTGAA 785180
                                 vv  v v   i vv   ?v v vi  ------i v   iii   
C rnd-1_family-         88 CGCTTTCCTTCCGCCAGCCGCATNGTTTTGTC------GTCCCCGTCGAA 45

  scaffold46|si     785181 GCTGAAATCCAGCAAGTCCTTG 785202
                           vvi   ?i    v v       
C rnd-1_family-         44 CGCGAANCCCAGGATGTCCTTG 23

Matrix = 20p45g.matrix
Kimura (with divCpGMod) = 24.67
Transitions / transversions = 1.05 (193/183)
Gap_init rate = 0.05 (76 / 1637), avg. gap size = 1.74 (132 / 76)

4817 26.06 3.82 2.61 scaffold46|size1342926 784382 786162 (555990) C rnd-5_family-429#Unknown (2167) 5378 3577 m_b187s001i10 141755

  scaffold46|si     784382 CAATGCCACCTCGGCTCGCTGCCAAAAGACCGGGACGGTACATCAGTGAG 784431
                                   ii v     i     vv v  v  v     ? ii  ?  v v
C rnd-5_family-       5378 CAATGCCATTTGGGCTCACTGCCCCACGAGCGCGACGGNATGTCNGTCAT 5329

  scaffold46|si     784432 TGCGTTGTGCTTGCCCGCTATGTGAAGGGGTTTGAGCGGCGACACCTGTC 784481
                           ? v   v  viv   v  v     v? v   v v            i vv
C rnd-5_family-       5328 NGAGTTCTGACAGCCAGCAATGTGCNGTGGTGTCAGCGGCGACACCCGGG 5279

  scaffold46|si     784482 TTAACTTGAGTCGTAGGGCCAGCGCTCGAATGAGTTGACCCGCCACCTTC 784531
                            ?ivii v  v  i  v  v  v  v  ? v   i  vv       vv  
C rnd-5_family-       5278 TNGCTCTCAGACGCAGTGCGAGGGCGCGNAGGAGCTGTGCCGCCACAGTC 5229

  scaffold46|si     784532 GACCCCCGTGCCGCTAACCTGCG-GACCCAGCTTACTGTTGGGGAGTTGT 784580
                               ? ivi v?  ? i  -  ?-      i  v  ?  ?   vv   ? 
C rnd-5_family-       5228 GACCNCTTCGANGCNAGCC-GCNTGACCCAACTGACNGTNGGGCTGTTNT 5180

  scaffold46|si     784581 TGCTGAACAAGGCAATGTGTGTTCCTGGTGTTATGTCACACACATCCTCC 784630
                           i      ? iv  i i   vv v   ii?vv  v? ii  v     i   
C rnd-5_family-       5179 CGCTGAANAGCGCGACGTGGCTACCTAANCGTAGNTTGCAGACATCTTCC 5130

  scaffold46|si     784631 ATGACAAGCCAGAGGAATAGGAGGCTGGCCATTTCGAGGTCCAAGTTTGT 784680
                           i v  v i   v  v i?  ?    i      i  v      i i     
C rnd-5_family-       5129 GTTACCAACCATAGCAGNAGNAGGCCGGCCATCTCCAGGTCCGAATTTGT 5080

  scaffold46|si     784681 GAGGTATCCTCCCCGTTG---------CGTGTTGGTTTTGGAGGACCG-C 784720
                               i-- v?      v ---------       i ? ?v?- ?  i - 
C rnd-5_family-       5079 GAGGC--CGNCCCCGTGGGTTNTCGAACGTGTTGATNTNCN-GNACTGAC 5033

  scaffold46|si     784721 GTCCTTGATGTCGGATGGCCATTCAATCGTGAACACCGTAGGCCTGCAT- 784769
                              -     i- i ii     i  v i vv      ?  v  iv    ?-
C rnd-5_family-       5032 GTC-TTGATA-CAGGCGGCCACTCCACCCGGAACACNGTCGGTGTGCANG 4985

  scaffold46|si     784770 -TGTTTGCGGTGCCCCACTATGATACCTCCGACCCCATGTAGTGATGCAT 784818
                           -i i  vi - vi     v i   v  v  ?  v  i   ?vi  v    
C rnd-5_family-       4984 CCGCTTTTG-TCTCCCACGACGATCCCGCCNACGCCGTGTNTCGAGGCAT 4936

  scaffold46|si     784819 CTTTGACCCCCACAAAGTCTGGTTCT-CCCATCACAAGTTCCCAACAAGG 784867
                                     v     i  i  iiv -   i    v     i ii  v  
C rnd-5_family-       4935 CTTTGACCCCGACAAAATCCGGCCATACCCGTCACCAGTTCTCGGCACGG 4886

  scaffold46|si     784868 GGTTGGGTTTACTGAGG---ATTCTTGGAGCAG--TGCGGCAGTCATGTA 784912
                           ---    ??v--     ---    ?i ?  ?  --          v  v 
C rnd-5_family-       4885 ---TGGGNNG--TGAGGCTGATTCNCGNAGNAGCGTGCGGCAGTCCTGAA 4841

  scaffold46|si     784913 GTGTTTGCCGGAGTGCTTTGTTGCGATGGAGAAAAACAACAGGTGGGCGT 784962
                           vv i   v     i v      v        i? v  ?  v  ?  ?   
C rnd-5_family-       4840 CGGCTTGGCGGAGCGGTTTGTTTCGATGGAGGNACACNACCGGNGGNCGT 4791

  scaffold46|si     784963 AGGTTGATAATGCTGTTACACGGCGTTAACAGCCCCC-GCCCACATGGGA 785011
                           v v? iiv --  i   i  i  v ?? i?     i -?   i -i    
C rnd-5_family-       4790 TGCNTAGGA--GCCGTTGCATGGGGNNAGNAGCCCTCTNCCCGC-CGGGA 4744

  scaffold46|si     785012 TTGCCGTGAAGGCGTGTCGGATTTTTTGCATTACCGACTCAAACTCTGCG 785061
                                        i  i  v      -  iiv  v  i  i         
C rnd-5_family-       4743 TTGCCGTGAAGGCATGCCGCATTTTT-GCGCGACGGATTCGAACTCTGCG 4695

  scaffold46|si     785062 AATGGAATGCCCGTTCCTGCCCGTGCCGCC--GCTCTGAGCCATTTGTGT 785109
                               vi       iv v  ? i----    --  v vv        i  ?
C rnd-5_family-       4694 AATGCGATGCCCGCGCGTGNCT----CGCCTTGCGCGCAGCCATTTATGN 4649

  scaffold46|si     785110 AGAATCGCCAGCAAGAATTCCCGCTTTGGTTGCTCCAACACCATACTATG 785159
                             i     v    i   ?  i  i  ?    ?i  v   - vi i -   
C rnd-5_family-       4648 AGGATCGCGAGCAGGAANTCTCGTTTNGGTTNTTCGAAC-CAGTGC-ATG 4601

  scaffold46|si     785160 ATCT---CCTGGATGCCCACTGAAGCTGAAATCCAGCAAGTCCTTGTGTA 785206
                           i   ---   v ----  iii   ??    ?i      ?   i   i v 
C rnd-5_family-       4600 GTCTTGTCCTCG----CCGTCGAANNTGAANCCCAGCANGTCTTTGCGGA 4555

  scaffold46|si     785207 AGCTCCATTGCCTGTCGT---GCTTGAGGAGCTTTTTATGTGAGATGGGG 785253
                           i       i i i    i---   ---   v      i?i?     v  i
C rnd-5_family-       4554 GGCTCCATCGTCCGTCGCCACGCT---GGATCTTTTTGNANGAGATTGGA 4508

  scaffold46|si     785254 GTCCTCGCCTGGGGTGTTGTGTGCGGGAAAGACATCATGTATGCCCATCA 785303
                           -     ?i vvv vi  ii vi  v  i  ?  i     v  ?  ii   
C rnd-5_family-       4507 -TCCTCNTCGTCGTCGTCATTCGCTGGGAANACGTCATGAATNCCTGTCA 4459

  scaffold46|si     785304 GCACCGCGTTTGCGACGTGTTCAAGTTGCTGCCGCGATGTGGCGATGGC- 785352
                           vv  ?    i-  ii    i v?  i  ?  i  i  v i   v     -
C rnd-5_family-       4458 TGACNGCGTC-GCAGCGTGCTGNAGCTGNTGTCGTGAGGCGGCCATGGCT 4410

  scaffold46|si     785353 AAGCTGGATGAAATCGTCGACGTATACGTTCAGGAAATAACGGAAGTCAT 785402
                                 - ?                    iv v   i  ? v    - v 
C rnd-5_family-       4409 AAGCTG-ANGAAATCGTCGACGTATACGTCGACGAAGTANCTGAAG-CTT 4362

  scaffold46|si     785403 TGTTGGGTGCCGTGGCTGGCAGCTGTTGGACGACTTCATCGCTCATGGCG 785452
                              ivv      i   v  i   v ii vi vi i  iii ii   v iv
C rnd-5_family-       4361 TGTCCCGTGCCGCGGCGGGTAGCGGCCGCGCCGCCTCGCTGTCCATCGTC 4312

  scaffold46|si     785453 TGTGGAAGGAACTTGTGTGTGGGTATCTGCCCCAGCGGGTGCTTGGCGTG 785502
                           i i iv i        ------- i  ?--i      i iv vi     ?
C rnd-5_family-       4311 CGCGATAAGAACTTGT-------TGTCN--TCCAGCGAGCCCACGGCGTN 4271

  scaffold46|si     785503 -CCA---ATTG----GCTACGTCGCATGCTGTTTCCGATGCAACACAAAA 785544
                           -   ---    ----  i       i ? i  i     v  vi i  i  
C rnd-5_family-       4270 TCCATGTATTGCGTCGCCACGTCGCGTNCCGTCTCCGAGGCCGCGCAGAA 4221

  scaffold46|si     785545 ATATGCCGGGGATTCTACCCAGCCCATTTGCAGCGAATTGGGGACCACCA 785594
                           i  ? v?  v  i  ?     ?        i     vv ?     v    
C rnd-5_family-       4220 GTANGGNGGCGACTCNACCCANCCCATTTGTAGCGATGTNGGGACGACCA 4171

  scaffold46|si     785595 ATCGAACTGGTTCTCCTGGCTCTTGCGGCAGGACGTAGCAAAAGTTCCAT 785644
                           iiivi  v     v i vvv v               i  i         
C rnd-5_family-       4170 GCTCGACGGGTTCGCTTCCGTGTTGCGGCAGGACGTAACAGAAGTTCCAT 4121

  scaffold46|si     785645 TCTTGTCCCTTGGCGCAGTCGAGGCGCCAGAACCCGTCTTTGATGTCGAA 785694
                               ?i  i ivv    i  ? i?        ?     i  ?  i  ?v 
C rnd-5_family-       4120 TCTTNCCCTTCCTCGCAATCNAANCGCCAGAANCCGTCCTTNATATCNCA 4071

  scaffold46|si     785695 TTTTGCCATGAACA---CGGCGTCTTCTGGATGGGTTTCCGCAAAGGCGT 785741
                              v  v v   v ---  v    ?  i--- v  i   v  i  v    
C rnd-5_family-       4070 TTTGGCAAGGAAGATTTCGCCGTCNTCC---TCGGCTTCGGCGAACGCGT 4024

  scaffold46|si     785742 GGATGATCCATGAGAGTGTGTGTCCCATTTGGTCTATTGCCCCACGCGGA 785791
                            v     v ii     vii   i     i     v  v  v  v  i  i
C rnd-5_family-       4023 GTATGATGCGCGAGAGGACGTGCCCCATCTGGTCGATGGCGCCCCGTGGG 3974

  scaffold46|si     785792 GCCGTAAGCGTGGTGGCTTCGTTGACTGAT-------------------G 785822
                             i  vvviiiv  v v            i------------------- 
C rnd-5_family-       3973 GCTGTCTTTACCGTCGATTCGTTGACTGACGGTAGGCGTTTATGCTGTAG 3924

  scaffold46|si     785823 GCACA--------GAAATGTCCAGGATGGCGCGGTATCCTCTCGATTTGT 785864
                             i  --------  v v      i  v  v  iv ?        i    
C rnd-5_family-       3923 GCGCACGCTATACGACAGGTCCAGAATTGCCCGAAANCCTCTCGACTTGT 3874

  scaffold46|si     785865 GCGGTATCATTGCTACCGGTGATATCTTCAGATTTGGTGGTGGGGCTGCC 785914
                            ?  v     v  v ii  i     i  i  ? ii ?i  i   v vv  
C rnd-5_family-       3873 GNGGAATCATGGCGATTGGCGATATTTTTAGNTCCGNCGGCGGGTCGTCC 3824

  scaffold46|si     785915 TTTATGTAGTCCCACAAGACTACGCATACTTGCTTTGCAGCAACTTTGTC 785964
                             v    v      ?viv  v iv iii i  ?ii v -  v     v  
C rnd-5_family-       3823 TTGATGTCGTCCCANCGCACGATCCGCGCCTGNCCTTC-GCTACTTTCTC 3775

  scaffold46|si     785965 CTGGATTTCTT-TCGCTAGCTGAGCCATTGCTGCCGGTTTTCTGGCAGAT 786013
                           v vii i  ii-v   -     ?v  i i  iv  v  viivvv     i
C rnd-5_family-       3774 GTCAGTCTCCCGGCGC-AGCTGNTCCGTCGCCTCCTGTACCAGTGCAGAC 3726

  scaffold46|si     786014 ACGTGGGGCCCCCGACGGATCGCCACTTCCATCTCTTCCTGTGTCCAATC 786063
                           ivi    vi   iviiv   i   i          v   i         i
C rnd-5_family-       3725 GGATGGGCTCCCTTGTTGATTGCCGCTTCCATCTCGTCCCGTGTCCAATT 3676

  scaffold46|si     786064 GCGTCTCGTGTTGGCAGGGCACCCCTTCATTGCATAGTGGAGGAGTTGCC 786113
                           vi i i      ?  i     ?      i v  i  v        vv ?i
C rnd-5_family-       3675 CTGCCCCGTGTTNGCGGGGCANCCCTTCGTGGCGTATTGGAGGAGAAGNT 3626

  scaffold46|si     786114 CTGCAGCTGGGTGATGGAGCGCCAAACCTGTGGGACACATGCAGTTTCG 786162
                               v  i  i     v  ?  ? iiii   v  i     viv   i  
C rnd-5_family-       3625 CTGCCGCCGGATGATGCAGNGCNAGGTTTGTCGGGCACATTTCGTTCCG 3577

Matrix = 20p45g.matrix
Kimura (with divCpGMod) = 28.24
Transitions / transversions = 1.15 (242/210)
Gap_init rate = 0.04 (67 / 1780), avg. gap size = 1.72 (115 / 67)


361 26.14 7.82 6.08 scaffold46|size1342926 786188 786737 (555415) C rnd-5_family-176#Unknown (5) 3361 2803 m_b187s001i11 141756

  scaffold46|si     786188 TCTGGTGTGGCCCATGTTCCTTGGTATGTAGACCAGTATGACGTTTCTGG 786237
                             i    i vi   i  ?  i ?i  i ii v   i     v ii  vv 
C rnd-5_family-       3361 TCCGGTGCGTTCCACGTNCCCTNATACGCGGTCCAATATGAGGCCTCACG 3312

  scaffold46|si     786238 TTGTAGTTGTTGCGATTGCTTGTGGCGTT--GTTTGTTTTCTTGTCGGTG 786285
                            i  -vi v   vvv    vi-i     i--    ?  i  ii i  ?i 
C rnd-5_family-       3311 TCGT-TCTCTTGGTCTTGCGC-CGGCGTCACGTTTNTTCTCCCGCCGNCG 3264

  scaffold46|si     786286 TGTTGCTTTATTCACACCCGTTACCGGGGCGCCTGAGTTTAGTGTCGGGG 786335
                           i ?i     i   v i     v i   ?v    -    vi  i  ---  
C rnd-5_family-       3263 CGNCGCTTTGTTCTCGCCCGTGATCGGNTCGCC-GAGTGCAGCGT---GG 3218

  scaffold46|si     786336 GTTGTAAGCCTGGCCAGGTGTCTGGCGAAATCGGTGGGTTGAACCCAAAC 786385
                            i     i        ?v v ?i    v  i        vii        
C rnd-5_family-       3217 GCTGTAAACCTGGCCANTTCTNCGGCGTAACCGGTGGGTGAGACCCAAAC 3168

  scaffold46|si     786386 CTGATGTTGTTTTGCGTGTTCTGG-TGCATTCCTCCTTCCAGGGGTTGC- 786433
                               i iv?v??     iv? v  -   viv         i ? --   -
C rnd-5_family-       3167 CTGACGCANGNNTGCGTAANCGGGATGCTCGCCTCCTTCCGGNG--TGCG 3120

  scaffold46|si     786434 GTGCT------GCTGG------GGTG--TGCTTGTGCT--TGTGCCTCTT 786467
                            v   ------     ------  i --  -    i i--    ? v i 
C rnd-5_family-       3119 GGGCTTTCTTCGCTGGTCNCTAGGCGGATG-TTGTACCGGTGTGNCGCCT 3071

  scaffold46|si     786468 G-GGCGAGCTGGCTTGACGT--GTTGGGGTAT--------------TGGT 786500
                            -?   i vvv vvi     --  --   i  --------------    
C rnd-5_family-       3070 GTNGCGGGAGTGAGCGACGTTGGT--GGGCATGGNTGCCCTTGCCGTGGT 3023

  scaffold46|si     786501 GGCATTCAAATCCGTGGGCTGGTGTGTTGTTGTGC---AGTGGTATGTGC 786547
                             ivv v v      -       -  v  iv i v---    ? i ?v i
C rnd-5_family-       3022 GGTCGTGACATCCGT-GGCTGGT-TGGTGCGGCGACCGAGTGNTGTNGGT 2975

  scaffold46|si     786548 CGGTCCTTGGTCCCTGACTTCATAGGTTCCCGATGGGCGATGTCAGTCGT 786597
                           i  -   --   vv  --   i v  --    ?   v---   ii  v i
C rnd-5_family-       2974 TGG-CCT--GTCGGTG--TTCGTTGG--CCCGNTGGT---TGTTGGTGGC 2935

  scaffold46|si     786598 AGTGTGCAGTGGGTTTGGCGGCGTAGCCTCGGTGGGGATGGTTGAAG-GA 786646
                           i -   vvv  v i ---      -   -   i  v -       v -? 
C rnd-5_family-       2934 GG-GTGGCTTGCGCT---CGGCGT-GCC-CGGCGGTG-TGGTTGATGCNA 2892

  scaffold46|si     786647 TACTCACCTTGCCCTCTGTCCAAGAGCGGTTGCGGTATGCGTAGGTTGGC 786696
                           i   i      i  i i   v i?  i  i  i?vv  v  v   i -  
C rnd-5_family-       2891 CACTTACCTTGTCCCCCGTCGAGNAGTGGCTGTNCGATCCGGAGGCT-GC 2843

  scaffold46|si     786697 AGTCGTGTTGTTGGTGTCGATGCCGTCGT--TTGATGTGCGTG 786737
                           -- v i ?  ?   v   vv   i?ii  --   -   v    
C rnd-5_family-       2842 --TGGCGNTGNTGGGGTCCCTGCTNCTGTGATTG-TGTTCGTG 2803

Matrix = 20p45g.matrix
Kimura (with divCpGMod) = 26.79
Transitions / transversions = 1.21 (74/61)
Gap_init rate = 0.09 (47 / 549), avg. gap size = 1.64 (77 / 47)


1683 24.48 0.23 0.23 scaffold46|size1342926 786917 787350 (554802) C rnd-5_family-176#Unknown (731) 2635 2202 m_b187s001i12 141756

  scaffold46|si     786917 CCGCTGCCCGGTCACTCGTCACGACGCTGGCGTTTTTCT-GCGTTGCCGC 786965
                               ?    v    i iv  v vv     v     v v -  i i v v 
C rnd-5_family-       2635 CCGCNGCCCCGTCATTTTTCCCTCCGCTGCCGTTTGTGTNGCATCGACTC 2586

  scaffold46|si     786966 CCTCGCTATTAACGGGCGCTGGTTGTTTCCCCGTTGGGGCTGCTCCCCTT 787015
                                 i?  vi v v   i       v i?i  i  v  i     ? vv
C rnd-5_family-       2585 CCTCGCCNTTCGCCGCCGCCGGTTGTTGCTNTGTCGGTGCCGCTCCNCGG 2536

  scaffold46|si     787016 GCTGGATATTCCGCTTTTAGCATGTATTCAATGCCCAGTCGTATCTTGTC 787065
                             v     i        v ?      ?  i  v   i iivv v   v  
C rnd-5_family-       2535 GCGGGATACTCCGCTTTGANCATGTANTCGATCCCCGGCTTGAGCTTTTC 2486

  scaffold46|si     787066 TACCAGTGCTGTGGTGAAGTCCTGTGGCAACGAGGCTCCGTCAACGTGCC 787115
                           i  i  i  v   ii         i    ivvv vvi  i  ?     i 
C rnd-5_family-       2485 CACTAGCGCGGTGACGAAGTCCTGCGGCAGGTTGTGCCCATCNACGTGTC 2436

  scaffold46|si     787116 CCTTCCTCCTCCGGAAGATGCATTGTCTCCCATGCTGGCAGATGCCCAAG 787165
                            v  v ? i??              ii v  i  i     ? i     ii
C rnd-5_family-       2435 CGTTGCNCTNNCGGAAGATGCATTGCTTGCCGTGTTGGCANACGCCCAGA 2386

  scaffold46|si     787166 CAATGGTTATAGCATAACCAGTTTTTCCCACTTTGACTGTCCACAAGGGG 787215
                             i  i  i     ? i   i  i  v  iv?   i        ?  v  
C rnd-5_family-       2385 CAGTGATTGTAGCANAGCCAATTCTTACCGGNTTGGCTGTCCACNAGTGG 2336

  scaffold46|si     787216 AGTGAGAAAAGGCAGGTCTTTGAAGGTTAGATTGGCGTGGTCCAAAAGGC 787265
                           ?     i     ?     iiv   ?  v vi  v     v    ??  ? 
C rnd-5_family-       2335 NGTGAGGAAAGGNAGGTCCCGGAANGTGATGTTCGCGTGCTCCANNAGNC 2286

  scaffold46|si     787266 GTTGCATCATGACTCGTCCCGCAAACTTAGTGTGGTAGTCTTGCAGTGCT 787315
                               ?     ?  i     v  i  i  v i      v  i - i v   
C rnd-5_family-       2285 GTTGNATCATNACCCGTCCGGCGAATTTCGCGTGGTACTCCT-CGGAGCT 2237

  scaffold46|si     787316 GCTTGGATTGCGGGGTGGATATGTGCCAGCTTATC 787350
                             vi v  v iv     ? ii  i  ?        
C rnd-5_family-       2236 GCACGTATGGTTGGGTGNACGTGCGCNAGCTTATC 2202

Matrix = 20p45g.matrix
Kimura (with divCpGMod) = 25.40
Transitions / transversions = 1.16 (57/49)
Gap_init rate = 0.00 (2 / 433), avg. gap size = 1.00 (2 / 2)


6994 21.79 0.61 0.67 scaffold46|size1342926 787380 789015 (553137) C rnd-5_family-176#Unknown (1731) 1635 1 m_b187s001i13 141756

  scaffold46|si     787380 GGAGGCAAGCCAAAATGCTAATGCCGCGTTCCGAAGTTTTCAGCGTCGGG 787429
                            ?     ?    ii     v iv  vivi    vv  i        ?   
C rnd-5_family-       1635 GNAGGCANGCCAGGATGCTCACCCCTTTCTCCGCCGTCTTCAGCGTNGGG 1586

  scaffold46|si     787430 TGGCCGTCCCCAGGGTTAGGCCGTAGCTTGACTATGTGCTCGATGGTGTC 787479
                             v        i     v  ? ?i        v  i vv     ?  v  
C rnd-5_family-       1585 TGCCCGTCCCCGGGGTTCGGNCNCAGCTTGACGATATCGTCGATNGTCTC 1536

  scaffold46|si     787480 TTTGGAGAAGAACACGCCATGATCGATCTTGATTCCTTTTAACGTCGACC 787529
                           i  ?        ?  v  i          i   i  v vi v  ii    
C rnd-5_family-       1535 CTTNGAGAAGAANACCCCGTGATCGATCTCGATCCCATGCATCGCTGACC 1486

  scaffold46|si     787530 ACTCTCGCATCCTTTTCTACAAATTCAAACGATGATCCTCCTTGTGTTTA 787579
                               i v   i vi  ? v  i     iv     i     vv       i
C rnd-5_family-       1485 ACTCCCTCATTCGCTTNTCCAGATTCAGCCGATGGTCCTCGGTGTGTTTG 1436

  scaffold46|si     787580 CTTGTCTGGAATAGCACCCAAACGATTGGAAGTGCCCCCGTGTCCCGGAG 787629
                           vvi  i     ?   i    i i  iv  i v?  v  v       ?v ?
C rnd-5_family-       1435 GACGTTTGGAANAGCGCCCAGATGACGGGGATNGCGCCGGTGTCCCNCAN 1386

  scaffold46|si     787630 GCCGCAATACCCCTTGATAACGGCCACTTGGTATTTGGTATATACCGTGG 787679
                           ?  i  i  i  i  ?  v  v  ?  i     ? i   i  i v?  v 
C rnd-5_family-       1385 NCCACAGTATCCTTTNATCACCGCNACCTGGTANTCGGTGTACAGNGTCG 1336

  scaffold46|si     787680 CTGTGCTTTCTTTTGGATGGGCCGGTGAGTGATTGACGCAGTGCCAGATG 787729
                            i iv ii  i   v v  v    v  -   v?  ?v?i? i   i ?i 
C rnd-5_family-       1335 CCGCCCCCTCCTTTTGCTGTGCCGTTG-GTGCNTGNGNTNGCGCCGGNCG 1287

  scaffold46|si     787730 CAAGGCGCTCCACCACTTGTGCCATCCTTGTTAAAGA-AGCTTTGAGGGG 787778
                            v     i         vvi     ? vi  v ii  -    ii-  ?  
C rnd-5_family-       1286 CCAGGCGTTCCACCACTGCCGCCATNCGCGTGAGGGACAGCTCC-AGNGG 1238

  scaffold46|si     787779 TGATGGTCCTGCTCCTGCGGTGGGCCCTACGGTGTGTGGAGTTGGGCTGG 787828
                           i    -   i  i    i i   -i i i?      v ?i  v   v  v
C rnd-5_family-       1237 CGATG-TCCCGCCCCTGTGATGG-TCTTGNGGTGTGGGNGGTGGGGGTGC 1190

  scaffold46|si     787829 TGCCCACGATAGATGATAGATGGTGGAAGCACCATTCTGTAAAGGCTGGG 787878
                            v       ii ??  v ??      v       i     i  ?  i   
C rnd-5_family-       1189 TTCCCACGACGGNNGAGANNTGGTGGTAGCACCACTCTGTGAANGCCGGG 1140

  scaffold46|si     787879 TCCGTCGCCACCACTGGCTGTAAATCGAAGACCCACGC-AGTGCAGTCTT 787927
                             ?  ? ?i     i  v vv iv    iv        -i i i?     
C rnd-5_family-       1139 TCNGTNGNTACCACCGGGTTGAGCTCGAGCACCCACGCCGGCGTNGTCTT 1090

  scaffold46|si     787928 GCCTGCTTCGGCCTGGAGGTTTCCTATCAGCCAAAGTCTGATGAGGGCTG 787977
                           ?  i  i  ?i    ?   i i  v v      v??i v  v      v 
C rnd-5_family-       1089 NCCCGCCTCNACCTGNAGGCTCCCAAGCAGCCATNNCCGGAGGAGGGCGG 1040

  scaffold46|si     787978 CGTCCTCCTCCGTGGGTCCATTCTCTGGAGTGTTCTCCAGGAGATTCCCG 788027
                            i           v  v  viii  i  v        v  v  iv     
C rnd-5_family-       1039 CATCCTCCTCCGTTGGGCCCCCTTCCGGCGTGTTCTCGAGCAGGGTCCCG 990

  scaffold46|si     788028 ACGAACTTGAACAATTCCCATGGTGTGCGTAGGCTTTTGATGGCGTAGGC 788077
                             i    ?     i      i  ?      i   vi i? ??   v v  
C rnd-5_family-        989 ACAAACTNGAACAGTTCCCACGGNGTGCGTGGGCGCTCNANNGCGAATGC 940

  scaffold46|si     788078 AGCAATTGGGGTGGGGAGCAGGAGCAGCCGCGGCAACGCCGCCGGCGACG 788127
                           v  ? i?  ?  ?     ?  v v  ?v     ? i           ?  
C rnd-5_family-        939 CGCNACNGGNGTNGGGAGNAGCACCANGCGCGGNAGCGCCGCCGGCGNCG 890

  scaffold46|si     788128 CTGCCACGCCCTCTGGCTTCCAGAGTTCCCTTTCCCTTCCTGGCACGGAG 788177
                           v      v  i  i        v      i          i   i   v 
C rnd-5_family-        889 GTGCCACCCCTTCCGGCTTCCACAGTTCCTTTTCCCTTCCCGGCGCGGCG 840

  scaffold46|si     788178 AATAATGTCGTTGCCAACACCGGATTGTTCACGATCGCTGCCGTTTTCCA 788227
                             v  v    ii   iv   i v  i  i?    iv  v  i        
C rnd-5_family-        839 AAGAAGGTCGCCGCCGCCACTGCATCGTCNACGACGGCGGCTGTTTTCCA 790

  scaffold46|si     788228 TTCCCATGCGTTCCGTTCCGGCAGGGCGACCGGATGAGGCTGGCTGAACA 788277
                           ?     ?              v     v     i  ?  ?         i
C rnd-5_family-        789 NTCCCANGCGTTCCGTTCCGGGAGGGCCACCGGGTGNGGNTGGCTGAACG 740

  scaffold46|si     788278 CCGTCCTGTCCTCGACGATCGCAATTACCTTGCCTTGCAATTCCACGGCC 788327
                               i     ?i      vi  i  ?  i     i  ? i    i    ?
C rnd-5_family-        739 CCGTTCTGTCNCCGACGAATGCGATNACTTTGCCCTGNAGTTCCGCGGCN 690

  scaffold46|si     788328 GCGTCGAGGTCAAAGAATCTTGCCGGGCTGTGGATTACGTGGATGAATGG 788377
                             ?  v     i     ii i  i          vvii     i   ?  
C rnd-5_family-        689 GCNTCCAGGTCGAAGAACTTCGCTGGGCTGTGGAGGGTGTGGACGAANGG 640

  scaffold46|si     788378 GGATTTGTTGTGGGTGAAGCCGAAGACCTTTGGCCGGGCGGAAGGACCCA 788427
                           ?            i    ?     ?  iiv      v  ?  v  v    
C rnd-5_family-        639 NGATTTGTTGTGGATGAANCCGAANACTCGTGGCCGCGCNGATGGCCCCA 590

  scaffold46|si     788428 GCATCTCCTCCCAAAACTTGGCGGTGTCCCCGTTCGCTGGCTGCTGCCAG 788477
                              ii  ?    ii  i       i     i viv   i i -i      
C rnd-5_family-        589 GCACTTCNTCCCGGAATTTGGCGGCGTCCCTGGCGGCTAGTT-TTGCCAG 541

  scaffold46|si     788478 CGGAACTCCTTCGCTAGCTGCTGCGGCGTGTTAGTGAGCAAGAGTCTTTT 788527
                                   ?     v  i  i     i v i v  viv iv     ?i v
C rnd-5_family-        540 CGGAACTCNTTCGCGAGTTGTTGCGGTGAGCTCGTTGCCGCGAGTCNCTG 491

  scaffold46|si     788528 GAGCAGCTGGAGCATTGCCCCCTGCCTTGACTTCCTTGGCTCCCTTGGCT 788577
                           v v           vi  i     i v  i vv  i  v   v v   i 
C rnd-5_family-        490 CACCAGCTGGAGCAGCGCTCCCTGTCGTGGCGGCCCTGCCTCGCGTGGTT 441

  scaffold46|si     788578 CGTTCGTCGGCGTGGTGCCATGTGCTGGCCCCGGAGCGGCGGCATTGCTT 788627
                             vi  i  v       v vi i ii v      i        v i    
C rnd-5_family-        440 CGGCCGCCGTCGTGGTGGCTCGCGTCGCCCCCGGGGCGGCGGCTTCGCTT 391

  scaffold46|si     788628 ACGTCGTTGTCGGGCTGCAAGTCGAAGCTGAGCGCCCTGTCTTGCATGAC 788677
                           v      i    i  v   v?v    ? i     i vi      ?i    
C rnd-5_family-        390 TCGTCGTCGTCGAGCGGCATNGCGAANCCGAGCGTCGCGTCTTGNGTGAC 341

  scaffold46|si     788678 CGCGAACGGTGTTTGCGGGTCGTCTTGCTCCTCCGAGCGTCGTTGATTCG 788727
                             i              ? v v  v vv     v     v  ii i    
C rnd-5_family-        340 CGTGAACGGTGTTTGCGNGGCCTCGTCGTCCTCGGAGCGACGCCGGTTCG 291

  scaffold46|si     788728 GCGTGCCGGTGGTGGCGGCATTCTCCTGCGTTTTGCCGCCCGCCCGTGCG 788777
                            ?   viv i  i     iii  -  v   iv i     ii     i   
C rnd-5_family-        290 GNGTGGTTGCGGCGGCGGTGCTC-CCGGCGCGTCGCCGCTTGCCCGCGCG 242

  scaffold46|si     788778 AGGAGTCCTGCCAGGAGGTTGTTCGTGAGAGCCATCTTGTCGTTGCATGA 788827
                             ?     i             iv                   i  iv  
C rnd-5_family-        241 AGNAGTCCCGCCAGGAGGTTGTCGGTGAGAGCCATCTTGTCGTCGCGAGA 192

  scaffold46|si     788828 TTTGGTGTGACTGTAG--TGTTGAC--TGCGAGTGTGTATTGGCTCA-AA 788872
                             i v i ii - v  --v    i --   vi        v ivv  -  
C rnd-5_family-        191 TTCGTTATAGC-GGAGACGGTTGGCGTTGCCGGTGTGTATGGAAACACAA 143

  scaffold46|si     788873 AAACAAGCTAGA-CAAGTCAAACAAACCTCGCAACAGCCATGGTGTGAG- 788920
                           ?           -   iv          i   i            i   -
C rnd-5_family-        142 NAACAAGCTAGACCAAAACAAACAAACCCCGCGACAGCCATGGTGCGAGA 93

  scaffold46|si     788921 GGTGCTGCCCCAACAAAGAATGAGGATGTCTGAGGAAGCTTGCGCTCCCT 788970
                                        -           i   iv    ?   --  v v    
C rnd-5_family-         92 GGTGCTGCCCCAA-AAAGAATGAGGGTGTTGGAGGNAGC--GCTCGCCCT 46

  scaffold46|si     788971 CCTCCTCATG-TTTGTGGTGGGCAGCTGGACTTCATCTGTCCCTCA 789015
                             -     i -   v     ?     i  ? i  i           
C rnd-5_family-         45 CC-CCTCACGCTTTTTGGTGNGCAGCCGGNCCTCGTCTGTCCCTCA 1

Matrix = 20p45g.matrix
Kimura (with divCpGMod) = 22.14
Transitions / transversions = 1.34 (203/151)
Gap_init rate = 0.01 (19 / 1635), avg. gap size = 1.11 (21 / 19)


1122 6.87 6.75 1.75 scaffold46|size1342926 789022 789184 (552968) rnd-1_family-119#Unknown 16 186 (0) m_b187s001i14 141757

  scaffold46|si     789022 ACAAATCGCGATCCCCGAGTGGGGAAGGTGTTAATCAGAGATAAAAGTAT 789071
                                                iv             i             
  rnd-1_family-         16 ACAAATCGCGATCCCCGAGTGACGAAGGTGTTAATCGGAGATAAAAGTAT 65

  scaffold46|si     789072 ACACTCTATGGTACCATACTATTGTAGATACTTTTATCTGACATACTTTA 789121
                                                i ii ii                 ---  
  rnd-1_family-         66 ACACTCTATGGTACCATACTACTACAAGTACTTTTATCTGACATA---TA 112

  scaffold46|si     789122 AACTACG---TCCTCT-------CAAA-ACTCTCTGCAAAAGCTGCAAAA 789160
                             v    ---      -------    -                      
  rnd-1_family-        113 AAGTACGTCTTCCTCTGTCTCTACAAATACTCTCTGCAAAAGCTGCAAAA 162

  scaffold46|si     789161 AATCTTGCAGCAGCTGCTAGTAAT 789184
                                      i      i     
  rnd-1_family-        163 AATCTTGCAGCGGCTGCTGGTAAT 186

Matrix = 20p45g.matrix
Kimura (with divCpGMod) = 6.04
Transitions / transversions = 4.50 (9/2)
Gap_init rate = 0.04 (6 / 162), avg. gap size = 2.33 (14 / 6)


349 3.02 11.27 6.76 scaffold46|size1342926 789152 789222 (552930) rnd-5_family-2086#Unknown 586 659 (386) m_b187s001i15 141758

  scaffold46|si     789152 GCTGC-AAAAAATCTTGCAGCAGCTGCTAGTAATATT---TTT----AAT 789193
                                -                            ?v --- v ----   
  rnd-5_family-        586 GCTGCTAAAAAATCTTGCAGCAGCTGCTAGTAATNGTAGATATACGGAAT 635

  scaffold46|si     789194 CAAGATTTTTTCTTGAAAAAATCTTAGTT 789222
                                       -----            
  rnd-5_family-        636 CAAGATTTTTTC-----AAAATCTTAGTT 659

Matrix = 20p45g.matrix
Kimura (with divCpGMod) = 3.15
Transitions / transversions = 0.00 (0/2)
Gap_init rate = 0.11 (8 / 70), avg. gap size = 1.62 (13 / 8)


278 2.56 0.00 0.00 scaffold46|size1342926 789192 789230 (552922) C rnd-1_family-61#Unknown (1) 507 469 m_b187s001i16 141759

  scaffold46|si     789192 ATCAAGATTTTTTCTTGAAAAAATCTTAGTTTATGAGTA 789230
                                                             v ?  
C rnd-1_family-        507 ATCAAGATTTTTTCTTGAAAAAATCTTAGTTTATCANTA 469

Matrix = 20p45g.matrix
Kimura (with divCpGMod) = 2.69
Transitions / transversions = 0.00 (0/1)
Gap_init rate = 0.00 (0 / 38), avg. gap size = 0.0 (0 / 0)


2648 7.87 1.74 2.24 scaffold46|size1342926 789232 789634 (552518) genome_1_15599#DNA 2 402 (869) m_b187s001i17 141760

  scaffold46|si     789232 GGGGTTCAGGGAACACCAGGAAAAATGATTATTTTCTAAAAGATATCCAT 789281
                                                   vv                        
  genome_1_1559          2 GGGGTTCAGGGAACACCAGGAAAATGGATTATTTTCTAAAAGATATCCAT 51

  scaffold46|si     789282 GTTCCCTTCTGCATAATAGCAAGAAGTAATGGTTATAGTACGTATAGTAT 789331
                                  iv       v            v   --   v ---  i    
  genome_1_1559         52 GTTCCCTCGTGCATAAAAGCAAGAAGTAAAGGT--TAGGA---ATGGTAT 96

  scaffold46|si     789332 TGTACCATACTGTTAGTATCGGAAGGTATTATAGCATACGTAGCATTCCA 789381
                           i            v     v        --                    
  genome_1_1559         97 CGTACCATACTGTAAGTATGGGAAGGTA--ATAGCATACGTAGCATTCCA 144

  scaffold46|si     789382 GTTAATAATAATATGTTACAC-------TTTATCATGCGCGACTGATTGG 789424
                                   vv i  iv     -------        v i     v     
  genome_1_1559        145 GTTAATAAATACATAATACACGGTACTATTTATCATCCACGACTTATTGG 194

  scaffold46|si     789425 TGATGCACTTACGAGAATAGATACCATCTACATCTAATGCAGAACACTAA 789474
                                      i      i                    i    v     
  genome_1_1559        195 TGATGCACTTATGAGAATGGATACCATCTACATCTAATGTAGAAAACTAA 244

  scaffold46|si     789475 ATAAAAATCGAACTTAGAATATTAGAATCTAAACAGATTTTTGTTTAAAA 789524
                                                                -   i -      
  genome_1_1559        245 ATAAAAATCGAACTTAGAATATTAGAATCTAAACAGA-TTTCG-TTAAAA 292

  scaffold46|si     789525 TCTAAAATAGATTTTCAAAATCTGTTAGATCTAGAGTGGACGATTTCGAA 789574
                                                              v v            
  genome_1_1559        293 TCTAAAATAGATTTTCAAAATCTGTTAGATCTAGACTCGACGATTTCGAA 342

  scaffold46|si     789575 AAATCAAATGGCTCGTGAAGAAATAAAGATCTACCGTAGAAAATCTACTT 789624
                              iv        v                     v              
  genome_1_1559        343 AAACGAAATGGCTAGTGAAGAAATAAAGATCTACCTTAGAAAATCTACTT 392

  scaffold46|si     789625 CATATTTAGA 789634
                               i     
  genome_1_1559        393 CATACTTAGA 402

Matrix = 20p45g.matrix
Kimura (with divCpGMod) = 7.30
Transitions / transversions = 0.63 (12/19)
Gap_init rate = 0.02 (10 / 402), avg. gap size = 1.60 (16 / 10)


5060 6.24 1.53 1.69 scaffold46|size1342926 789633 790285 (551867) genome_2_19287#DNA 1 652 (0) m_b187s001i18 141761

  scaffold46|si     789633 GAGGCTGTACACAGGCAGAAAAATTAGCATCATACTTTCGTAC------- 789675
                                   v                              i   -------
  genome_2_1928          1 GAGGCTGTCCACAGGCAGAAAAATTAGCATCATACTTTCATACTTTCGTA 50

  scaffold46|si     789676 CTTTTTTTAGGGATCATGACCCAATAGACGGTACGAAATTATTTTTGGCG 789725
                            i                          v                     
  genome_2_1928         51 CCTTTTTTAGGGATCATGACCCAATAGAGGGTACGAAATTATTTTTGGCG 100

  scaffold46|si     789726 CGCACGCTCTGGTCAGAAAAAACATCCTACCTGACCAGAGGTCAAACATC 789775
                               v                     v                       
  genome_2_1928        101 CGCAAGCTCTGGTCAGAAAAAACATCGTACCTGACCAGAGGTCAAACATC 150

  scaffold46|si     789776 ATACCCTACCTTTTTGGTATCAGATCTGACGTATGTACATCTTCGTCAGT 789825
                                                     i                v      
  genome_2_1928        151 ATACCCTACCTTTTTGGTATCAGATCCGACGTATGTACATCTTGGTCAGT 200

  scaffold46|si     789826 GGCCTGCGCAAATC---AGAATCTTGCTTTTGTCTATTCCCCACAATGTC 789872
                              vi         ---             i                   
  genome_2_1928        201 GGCGCGCGCAAATCGTGAGAATCTTGCTTTCGTCTATTCCCCACAATGTC 250

  scaffold46|si     789873 GAATCCCGCTCTCCCTCCTAACTTTTGCTCTCATCTTCTTCTCCCTTTCG 789922
                                                                  i       i  
  genome_2_1928        251 GAATCCCGCTCTCCCTCCTAACTTTTGCTCTCATCTTCTCCTCCCTTCCG 300

  scaffold46|si     789923 CATGATCCTTATTAATAAGCCCCCTTGATGCTCTCAACAAGCGTGAAGAG 789972
                             i           v v- i        i                  i  
  genome_2_1928        301 CACGATCCTTATTATTC-GTCCCCTTGACGCTCTCAACAAGCGTGAAAAG 349

  scaffold46|si     789973 GCATGGTACAATACAGTAAAATACCTGATGACGACATGGGAAAATCTTGT 790022
                            ----------                    i          v    i  
  genome_2_1928        350 G----------TACAGTAAAATACCTGATGATGACATGGGAATATCTCGT 389

  scaffold46|si     790023 TGGCGATTGCGACAGCTTCCGACACTAGTGAACTCAAATGACAAATGAGG 790072
                               i              i      v               i      v
  genome_2_1928        390 TGGCAATTGCGACAGCTTCTGACACTTGTGAACTCAAATGACGAATGAGT 439

  scaffold46|si     790073 TGTGGGGAGCATAATACAAAATTGCTGTGATGGCAATTGAATTAGGAAAT 790122
                                v                   ii      v                
  genome_2_1928        440 TGTGGCGAGCATAATACAAAATTGCCATGATGGAAATTGAATTAGGAAAT 489

  scaffold46|si     790123 TCTGAGAATTGTTCTTTTTAATTTATCAGAAACTTAGGTATGACACTACA 790172
                                                    v                       i
  genome_2_1928        490 TCTGAGAATTGTTCTTTTTAATTTAACAGAAACTTAGGTATGACACTACG 539

  scaffold46|si     790173 ATCCAAATTTTCTGCCTGCAAACGAGGGTGCATACTTTCTCTGTCTGGCG 790222
                                              ii        i        v           
  genome_2_1928        540 ATCCAAATTTTCTGCCTGCGGACGAGGGTACATACTTTGTCTGTCTGGCG 589

  scaffold46|si     790223 ACTGTTTTAAGGGTACAAAAGTATGAAAGTACGATCGTAATTTTTCTGCC 790272
                             i             i                  v              
  genome_2_1928        590 ACCGTTTTAAGGGTACGAAAGTATGAAAGTACGATGGTAATTTTTCTGCC 639

  scaffold46|si     790273 TGTGGACAGCCTC 790285
                                        
  genome_2_1928        640 TGTGGACAGCCTC 652

Matrix = 20p45g.matrix
Kimura (with divCpGMod) = 4.84
Transitions / transversions = 1.50 (24/16)
Gap_init rate = 0.02 (13 / 652), avg. gap size = 1.62 (21 / 13)


6313 7.42 1.29 0.58 scaffold46|size1342926 790283 791136 (551016) genome_1_15599#DNA 412 1271 (0) m_b187s001i19 141762

  scaffold46|si     790283 CTCTTAGA--ATTCCTAAACTATGGTTCATGGTCCTAGACTATGGTTTGT 790330
                                   --              v  i v          i         
  genome_1_1559        412 CTCTTAGATTATTCCTAAACTATGTTTTAAGGTCCTAGACCATGGTTTGT 461

  scaffold46|si     790331 TTAGATCCATTCTCAGAAAAGAATCGATCTAATCTCGAGAAATCCTTCTC 790380
                                  i                           i              
  genome_1_1559        462 TTAGATCTATTCTCAGAAAAGAATCGATCTAATCTTGAGAAATCCTTCTC 511

  scaffold46|si     790381 AAGAAAGTTACCAACTCGCCCAAAGGCTTAAATAATGTACGTACCTATAG 790430
                                   iv   i                         v          
  genome_1_1559        512 AAGAAAGTCTCCAGCTCGCCCAAAGGCTTAAATAATGTAAGTACCTATAG 561

  scaffold46|si     790431 A-GTTGGCAAATTAATTGGGGATTGGTTTTCTTTTGGAGAATTGGTTTTC 790479
                            -  i                              i i            
  genome_1_1559        562 ACGTCGGCAAATTAATTGGGGATTGGTTTTCTTTTAGGGAATTGGTTTTC 611

  scaffold46|si     790480 TTTTGGCTTTTTCACTTTTTTGTACTATTCCTCTGTTGAAATGATAAGGT 790529
                                      v  v   i                 vi            
  genome_1_1559        612 TTTTGGCTTTTACAATTTCTTGTACTATTCCTCTGTGAAAATGATAAGGT 661

  scaffold46|si     790530 ATCCGGTTTTCTTTTGGGTGATTAGTTTTCTTTTTGGAGATTAGCTTTTC 790579
                                                                             
  genome_1_1559        662 ATCCGGTTTTCTTTTGGGTGATTAGTTTTCTTTTTGGAGATTAGCTTTTC 711

  scaffold46|si     790580 CGGTCAATGTCAAAGGTTACTTAAAAACCAGTCCTGTGCATGGATCACCC 790629
                             v                                           i  -
  genome_1_1559        712 CGTTCAATGTCAAAGGTTACTTAAAAACCAGTCCTGTGCATGGATCGCC- 760

  scaffold46|si     790630 AATGCCTTGAAAAGGAATTGGTATATGAGAACAATGTGAGTGTACTGTGG 790679
                               i i  i                                  v   v 
  genome_1_1559        761 AATGTCCTGGAAAGGAATTGGTATATGAGAACAATGTGAGTGTAATGTTG 810

  scaffold46|si     790680 TGCGAATCTATGGTACTGTAGGTACCATACTAAAAGTACAGTTATATGGA 790729
                                                          iv  v              
  genome_1_1559        811 TGCGAATCTATGGTACTGTAGGTACCATACTGTAACTACAGTTATATGGA 860

  scaffold46|si     790730 ACACACGAATGAGTTCTTTCGCATAATATTTAATGCGTACATATCATACG 790779
                             i           v        i       vi                 
  genome_1_1559        861 ACGCACGAATGAGTGCTTTCGCACAATATTTTGTGCGTACATATCATACG 910

  scaffold46|si     790780 TGTAGAGCGGTATCATAAATATAGGTTCTAAAGTGGTGAAATTAATTACT 790829
                                   v              i v i                      
  genome_1_1559        911 TGTAGAGCTGTATCATAAATATAAGATTTAAAGTGGTGAAATTAATTACT 960

  scaffold46|si     790830 CCTGTTTCTGTCCCAGTGTCCTTTCTCAAAACCATTGCACATGTGTAAAG 790879
                             i        i                 v          i  i  i i 
  genome_1_1559        961 CCCGTTTCTGTTCCAGTGTCCTTTCTCAACACCATTGCACGTGCGTGAGG 1010

  scaffold46|si     790880 GATACAATAGTAC-CATAC-AATAAGTTATGAGGTAGGTAGGTTTCTATT 790927
                                i      i-     -                 v       v    
  genome_1_1559       1011 GATACGATAGTATACATACAAATAAGTTATGAGGTAGCTAGGTTTGTATT 1060

  scaffold46|si     790928 TTTTG--CACTGCTTCACCCCACAAGACATAA----GCCCTCGTGAGTTC 790971
                                --         i    i          ----              
  genome_1_1559       1061 TTTTGTACACTGCTTCGCCCCGCAAGACATAATTATGCCCTCGTGAGTTC 1110

  scaffold46|si     790972 ATCAAGTAAAACGTACTAGGCTTCTTGTTTCCAAGATACGTACTTGTACA 791021
                                v   v  i            i    i v                 
  genome_1_1559       1111 ATCAATTAATACATACTAGGCTTCTCGTTTTCTAGATACGTACTTGTACA 1160

  scaffold46|si     791022 TGAAGACATTGTTAGTAAGCCCCTCTCTAGTTATTAAGGTATTGTACTTT 791071
                             i   iv              --                     v    
  genome_1_1559       1161 TGGAGATTTTGTTAGTAAGCCC--CTCTAGTTATTAAGGTATTGTCCTTT 1208

  scaffold46|si     791072 AGAGTATAGCACCTACTCCGTTCTTGATAATACTTATCATCGAAATAATA 791121
                           v i--                             v               
  genome_1_1559       1209 TGG--ATAGCACCTACTCCGTTCTTGATAATACTAATCATCGAAATAATA 1256

  scaffold46|si     791122 ATTGTAGTTCCCTTA 791136
                                          
  genome_1_1559       1257 ATTGTAGTTCCCTTA 1271

Matrix = 20p45g.matrix
Kimura (with divCpGMod) = 6.66
Transitions / transversions = 1.42 (37/26)
Gap_init rate = 0.01 (11 / 853), avg. gap size = 1.45 (16 / 11)


3220 6.47 0.49 2.23 scaffold46|size1342926 791138 791548 (550604) C genome_5_12790#DNA (0) 1569 1166 m_b187s001i20 141763

  scaffold46|si     791138 GGCCATTCTCCAACGGCTGGGTTATCGTCCTGGGTTATTATATTTTTAAC 791187
                                   v      i                        v         
C genome_5_1279       1569 GGCCATTCACCAACGACTGGGTTATCGTCCTGGGTTATTAAATTTTTAAC 1520

  scaffold46|si     791188 CCACCCTTTTTT--CATTTTCGGCATCGTATCCCTCAGACAAATTTTCAT 791235
                                       --                    i     i      i i
C genome_5_1279       1519 CCACCCTTTTTTTTCATTTTCGGCATCGTATCCCCCAGACGAATTTTTAC 1470

  scaffold46|si     791236 GCCACCAAAAGGGTTATATGCAATCATTTTTTTGCAAGGATGAGGTATGC 791285
                                 i              i    v        vv    i        
C genome_5_1279       1469 GCCACCGAAAGGGTTATATGCGATCAATTTTTTGCCCGGATAAGGTATGC 1420

  scaffold46|si     791286 CATCGACTGGGCACACGTTCTGGTGCATGTCTGGGGTAAAACACCGTCAC 791335
                                           i          i             iii      
C genome_5_1279       1419 CATCGACTGGGCACACATTCTGGTGCACGTCTGGGGTAAAATGTCGTCAC 1370

  scaffold46|si     791336 TCTTGTAAACATCTCTGTCGCTTGCTGGTTGCTGCCCCTTCGCCTCCCTT 791385
                                                        i  i       i         
C genome_5_1279       1369 TCTTGTAAACATCTCTGTCGCTTGCTGGTCGCCGCCCCTTTGCCTCCCTT 1320

  scaffold46|si     791386 GCAATGTTCAAACGCTCTCCTTACACTTCACGCAGAGGGAAATAGAGAGG 791435
                                                       ---------           v 
C genome_5_1279       1319 GCAATGTTCAAACGCTCTCCTTACACTT---------GGAAATAGAGATG 1279

  scaffold46|si     791436 CAAAAGACTTAATGGGAGAGAGAGACACGGAAGGCAAAGTATGTAAAGGA 791485
                                                   i                      v  
C genome_5_1279       1278 CAAAAGACTTAATGGGAGAGAGAGGCACGGAAGGCAAAGTATGTAAATGA 1229

  scaffold46|si     791486 AGTGGGTGGACTGAAATATACTGCCATTGCCATGGCGAATAGAGGCTAAA 791535
                             i                                        i      
C genome_5_1279       1228 AGCGGGTGGACTGAAATATACTGCCATTGCCATGGCGAATAGAAGCTAAA 1179

  scaffold46|si     791536 TTTATTGTTCAAT 791548
                                        
C genome_5_1279       1178 TTTATTGTTCAAT 1166

Matrix = 20p45g.matrix
Kimura (with divCpGMod) = 4.84
Transitions / transversions = 2.71 (19/7)
Gap_init rate = 0.02 (10 / 410), avg. gap size = 1.10 (11 / 10)


7316 7.36 2.16 0.00 scaffold46|size1342926 791547 792470 (549682) C genome_5_12790#DNA (625) 944 1 m_b187s001i21 141763

  scaffold46|si     791547 ATGATGACCTGAATTCAGCAATTATCCAGGTTCCGGTTGGTTGTTGAATT 791596
                                                i      iv                 i  
C genome_5_1279        944 ATGATGACCTGAATTCAGCAACTATCCAACTTCCGGTTGGTTGTTGAGTT 895

  scaffold46|si     791597 ACGGTCAAAAACCCGCCGACTCTCGTATGAGTCCAAAATTGCTGACGTAA 791646
                                                      i           v          
C genome_5_1279        894 ACGGTCAAAAACCCGCCGACTCTCGTACGAGTCCAAAATGGCTGACGTAA 845

  scaffold46|si     791647 TCAACGTGTTTTTGTTGATCTGCTAGTAGTGCAATGGGCCCGAATTTGGT 791696
                                       i       i   i                    v    
C genome_5_1279        844 TCAACGTGTTTTCGTTGATCCGCTGGTAGTGCAATGGGCCCGAATATGGT 795

  scaffold46|si     791697 GTTGTTGTGTTGTTTTGATTCAGAACTATCCAGCAAAAAA-TCCGATCGT 791745
                           i         i                             -         
C genome_5_1279        794 ATTGTTGTGTCGTTTTGATTCAGAACTATCCAGCAAAAAAATCCGATCGT 745

  scaffold46|si     791746 CAACACTCCGGTTGGTTGCTGAGTTTTACAGTGGAAAACCCGCTAACTCT 791795
                                             i          i  v          i      
C genome_5_1279        744 CAACACTCCGGTTGGTTGTTGAGTTTTACGGTCGAAAACCCGCCAACTCT 695

  scaffold46|si     791796 TGTCCGATTCCACAATTGTTGACGCAATCAACGTGTTTTTGTTGAGCTGC 791845
                           iv     v        i       i                         
C genome_5_1279        694 CTTCCGAGTCCACAATCGTTGACGTAATCAACGTGTTTTTGTTGAGCTGC 645

  scaffold46|si     791846 TGGTGGTACAATGAGCCCAAGTTTGGTATTGTTGTGTT------------ 791883
                                             i                   ------------
C genome_5_1279        644 TGGTGGTACAATGAGCCCGAGTTTGGTATTGTTGTGTTGGTTAGGTTCCG 595

  scaffold46|si     791884 ------CCAGCAAAAAAATC-GATTGTCAAAGCTTTGGTTGGTTGTTGAG 791926
                           ------              -      v   i                  
C genome_5_1279        594 CTTTATCCAGCAAAAAAATCCGATTGTAAAAACTTTGGTTGGTTGTTGAG 545

  scaffold46|si     791927 TTTTACGGTCGAAAACCGGCCAACTCTCGTCCAAGTCCACAACCACTGAG 791976
                                                           i         i i     
C genome_5_1279        544 TTTTACGGTCGAAAACCGGCCAACTCTCGTCCGAGTCCACAATCGCTGAG 495

  scaffold46|si     791977 GCAGTCAATGGGTTTTTGTTGAGCCGCTGGCAATGCAACAGGCCCAAGTT 792026
                                 i i       i              ii      i     i    
C genome_5_1279        494 GCAGTCGACGGGTTTTCGTTGAGCCGCTGGCGGTGCAACGGGCCCGAGTT 445

  scaffold46|si     792027 TGGTATTGTTGTGTCAGTCGGGTTCGGGTTTATCCAACAAAAAAATACGA 792076
                                          i  i                           v   
C genome_5_1279        444 TGGTATTGTTGTGTCGGTTGGGTTCGGGTTTATCCAACAAAAAAATCCGA 395

  scaffold46|si     792077 TCGTCAAAATTCTGGTTGGTTGTTCAGTTACGGTCAAAAAACTGTTTCGG 792126
                                                   v    i     i              
C genome_5_1279        394 TCGTCAAAATTCTGGTTGGTTGTTGAGTTGCGGTCGAAAAACTGTTTCGG 345

  scaffold46|si     792127 CACGCATGGTGGAGGGGTTTGGGACTCGGAATCATCCCTGCATTTGACAT 792176
                                               v            i                
C genome_5_1279        344 CACGCATGGTGGAGGGGTTTTGGACTCGGAATCGTCCCTGCATTTGACAT 295

  scaffold46|si     792177 GATGACTTGACATGAGAACAGAACAATGGTGTGAGTTTGGACAAAAAGGG 792226
                                                                iv   i       
C genome_5_1279        294 GATGACTTGACATGAGAACAGAACAATGGTGTGAGTTCTGACGAAAAGGG 245

  scaffold46|si     792227 CAAGACAAAAGATATGGCGGGAAAAATTGTGTGGCTATGAAAATTAAACC 792276
                                                     v          i            
C genome_5_1279        244 CAAGACAAAAGATATGGCGGGAAAAAATGTGTGGCTACGAAAATTAAACC 195

  scaffold46|si     792277 CCAGGAGAAATCATCAGGGGGGAATTCGACGATTAAAACCCGGCCGAATT 792326
                               v       i             i  v    vv     v vi     
C genome_5_1279        194 CCAGTAGAAATCGTCAGGGGGGAATTTGAGGATTTCAACCCTGATGAATT 145

  scaffold46|si     792327 CGATTCCCCCCAGTGGGTTAGGTGTTTTAACCCTTTGGAGTCGACCGCCC 792376
                           iv                  v            v i         i    
C genome_5_1279        144 TCATTCCCCCCAGTGGGTTATGTGTTTTAACCCATCGGAGTCGACTGCCC 95

  scaffold46|si     792377 AGTCACTGGCAAATGGCAAGATGGGTTAAATATGGGTTATGAGCTCAAAA 792426
                           i   i                                             
C genome_5_1279         94 GGTCGCTGGCAAATGGCAAGATGGGTTAAATATGGGTTATGAGCTCAAAA 45

  scaffold46|si     792427 AATGCGTTTAACCCAAGGTATAACCCAGTCGTTGGAGAATGGCC 792470
                               i          i i             i            
C genome_5_1279         44 AATGTGTTTAACCCAGGATATAACCCAGTCGCTGGAGAATGGCC 1

Matrix = 20p45g.matrix
Kimura (with divCpGMod) = 5.21
Transitions / transversions = 2.24 (47/21)
Gap_init rate = 0.00 (4 / 923), avg. gap size = 5.00 (20 / 4)


184 0.00 0.62 0.00 scaffold46|size1342926 792488 792649 (549503) (TTC)n#Simple_repeat 1 163 (0) c_b187s251i0 141764

  scaffold46|si     792488 TTCTT-TTCTTCTTCTTCTTCTTCTTCTTCTTCTTCTTCTTCTTCTTCTT 792536
                                -                                            
  (TTC)n#Simple          1 TTCTTCTTCTTCTTCTTCTTCTTCTTCTTCTTCTTCTTCTTCTTCTTCTT 50

  scaffold46|si     792537 CTTCTTCTTCTTCTTCTTCTTCTTCTTCTTCTTCTTCTTCTTCTTCTTCT 792586
                                                                             
  (TTC)n#Simple         51 CTTCTTCTTCTTCTTCTTCTTCTTCTTCTTCTTCTTCTTCTTCTTCTTCT 100

  scaffold46|si     792587 TCTTCTTCTTCTTCTTCTTCTTCTTCTTCTTCTTCTTCTTCTTCTTCTTC 792636
                                                                             
  (TTC)n#Simple        101 TCTTCTTCTTCTTCTTCTTCTTCTTCTTCTTCTTCTTCTTCTTCTTCTTC 150

  scaffold46|si     792637 TTCTTCTTCTTCT 792649
                                        
  (TTC)n#Simple        151 TTCTTCTTCTTCT 163

Matrix = Unknown
Transitions / transversions = 1.00 (0/0)
Gap_init rate = 0.01 (1 / 161), avg. gap size = 1.00 (1 / 1)


920 8.21 6.71 1.92 scaffold46|size1342926 792651 792799 (549353) C rnd-1_family-58#Unknown (11) 655 500 m_b187s001i22 141765

  scaffold46|si     792651 CTCCTCCGTGAGACACTTTTT-AACTATTGAATATTTTAGGTTCAATCAT 792699
                                  i             -         v          --- ?   
C rnd-1_family-        655 CTCCTCCATGAGACACTTTTTTAACTATTGACTATTTTAGGT---ANCAT 609

  scaffold46|si     792700 ATACTTACTGCCTAAACTTACCTGTA---------TTCTCATGTTTGAAA 792740
                            i       v i?vi v         ---------     i         
C rnd-1_family-        608 ACACTTACTTCTNCGAATTACCTGTAAATAAATTATTCTCGTGTTTGAAA 559

  scaffold46|si     792741 TGCATGGGTAGTTGCGATCTTTTCATGTGTGCTCACCTATAAAAATATAT 792790
                                       ii                   i                
C rnd-1_family-        558 TGCATGGGTAGTCACGATCTTTTCATGTGTGCTTACCTATAAAAATATAT 509

  scaffold46|si     792791 CTAAATCTA 792799
                                    
C rnd-1_family-        508 CTAAATCTA 500

Matrix = 20p45g.matrix
Kimura (with divCpGMod) = 7.47
Transitions / transversions = 2.00 (8/4)
Gap_init rate = 0.03 (5 / 148), avg. gap size = 2.60 (13 / 5)

1171 9.14 1.71 0.00 scaffold46|size1342926 792800 792974 (549178) C rnd-1_family-58#Unknown (211) 455 278 m_b187s001i23 141765

  scaffold46|si     792800 ACCTTCTAGAAATTGCCTTTTGCAATCAATGATAATTCTGAACTGTACAA 792849
                                    iv    v               i  v    v          
C rnd-1_family-        455 ACCTTCTAGGTATTGACTTTTGCAATCAATGGTACTTCTTAACTGTACAA 406

  scaffold46|si     792850 GATTGTGTTACCTTCAAACT--TCCAAAAAATGTATTCTTGACCCC-AAC 792896
                           v                i  --v  v            v       -  v
C rnd-1_family-        405 CATTGTGTTACCTTCAAGCTACGCCTAAAAATGTATTCGTGACCCCCAAG 356

  scaffold46|si     792897 AGGTCTATGTCAGATTAAAATGACCATGTCACCCCCCTGATTCCCTCATT 792946
                                   ?                 i  v          vv        
C rnd-1_family-        355 AGGTCTATNTCAGATTAAAATGACCACGTGACCCCCCTGAAGCCCTCATT 306

  scaffold46|si     792947 GCCAAAGTTGAAATGTTCCTCCCAAGAG 792974
                           ?                           
C rnd-1_family-        305 NCCAAAGTTGAAATGTTCCTCCCAAGAG 278

Matrix = 20p45g.matrix
Kimura (with divCpGMod) = 9.29
Transitions / transversions = 0.33 (4/12)
Gap_init rate = 0.01 (2 / 174), avg. gap size = 1.50 (3 / 2)


6617 14.06 3.35 4.72 scaffold46|size1342926 793071 794294 (547858) C genome_7_97590-9]4#Unspecified (8) 1215 8 m_b187s001i24 141766

  scaffold46|si     793071 ACCCACCCCCTTTTGTAATATAAAAA---CAATTCTTGTCATTTTTTGTA 793117
                             v               i v     --- i     i    v        
C genome_7_9759       1215 ACGCACCCCCTTTTGTAACAAAAAAATAACGATTCTCGTCAATTTTTGTA 1166

  scaffold46|si     793118 AATTGCCCATAACTTTTTGCACAGCCCTCGCAGTGGGTTTTGTGAAAAAT 793167
                           i  i v i          v              iii v    i i     
C genome_7_9759       1165 GATCGGCTATAACTTTTTCCACAGCCCTCGCAGCAAGATTTGCGGAAAAT 1116

  scaffold46|si     793168 TCTACAAATTCATCTTTTCACGAGCTT-CGATTGGTATATGGGTTGTGGG 793216
                           v     i    v               -                i v   
C genome_7_9759       1115 ACTACAGATTCCTCTTTTCACGAGCTTTCGATTGGTATATGGGTCGGGGG 1066

  scaffold46|si     793217 GTCT-----------CTCCCCTTCAAAATCACGGTTGATTGTCGATCTTC 793255
                               -----------i  i                        iv     
C genome_7_9759       1065 GTCTGGGACTGATACTTCTCCTTCAAAATCACGGTTGATTGTCATTCTTC 1016

  scaffold46|si     793256 ACA-AAAAAATCGCGACCATCATTTCATGTTGTCCTGTTACACTGGCAAT 793304
                             i-        i                                 v   
C genome_7_9759       1015 ACGTAAAAAATCACGACCATCATTTCATGTTGTCCTGTTACACTGGAAAT 966

  scaffold46|si     793305 AACTTCTCTATTAACAAAAATAATCACTACAAGATAGTTTCACCTCACTC 793354
                               i   i                i v    v                 
C genome_7_9759        965 AACTCCTCCATTAACAAAAATAATCGCGACAACATAGTTTCACCTCACTC 916

  scaffold46|si     793355 CACACATAAATGGGAATGAGTTAGAGCTTGAACAGGGCTGCCAAGGCCAA 793404
                             v      v     i    vvi               i           
C genome_7_9759        915 CAGACATAATTGGGAGTGAGGAGGAGCTTGAACAGGGCCGCCAAGGCCAA 866

  scaffold46|si     793405 AGCAGAAGTTGAACATAACACTATCATGTGGTGTATGTTGTGACAGATGG 793454
                                     v      v                   i  i       v 
C genome_7_9759        865 AGCAGAAGTTCAACATACCACTATCATGTGGTGTATGCTGCGACAGATTG 816

  scaffold46|si     793455 CAAATGCTGCCACATGGAGATGCCCTCATAAATTCTACTTTAACCAGTGA 793504
                              v        i v v    v i  i- v                    
C genome_7_9759        815 CAACTGCTGCCATAAGCAGATCCTCTT-TTAATTCTACTTTAACCAGTGA 767

  scaffold46|si     793505 AAATATGTTTAAAGATATAATTGCAATAGATTCTTTTATTAAAATTTATT 793554
                                v   i    v       v       i              vi   
C genome_7_9759        766 AAATAGGTTCAAAGCTATAATTTCAATAGACTCTTTTATTAAAATACATT 717

  scaffold46|si     793555 ATTTTAATTGCTGCGCTTCTATTACTTCATATTCATTG--AGAAAAAGAA 793602
                                         v        iv    v    --  --   v     v
C genome_7_9759        716 ATTTTAATTGCTGCTCTTCTATTGATTCAGATTC--TGAAAGATAAAGAC 669

  scaffold46|si     793603 TTGCATTGTCTGATAGTGTGATGAAGTTTTGTCCCGTCTGCCAACCACCA 793652
                            --        vi  v v   v v v                        
C genome_7_9759        668 T--CATTGTCTTGTATTCTGAAGCATTTTTGTCCCGTCTGCCAACCACCA 621

  scaffold46|si     793653 CCATATCCACCACCCACTTACAGTTTCCTCAACAAATGGCAGATATCA-- 793700
                             ---     ivi  --------       i                 --
C genome_7_9759        620 CC---TCCACTCTCC--------TTTCCTCGACAAATGGCAGATATCATA 582

  scaffold46|si     793701 ---AA------TCTAATTCCCATCTTAGTGCATATACAAAATCATGGTTA 793741
                           ---  ------     i               vvi      -   -----
C genome_7_9759        581 CCTAATTCCCTTCTAACTCCCATCTTAGTGCAACCACAAAA-CAT----- 538

  scaffold46|si     793742 TTCCTGCAGCACAAACCTCCCATGCCAGCTCAACCCATTCAAATTCTCCC 793791
                               v      vi              v -             -------
C genome_7_9759        537 TTCCAGCAGCAAGAACCTCCCATGCCATC-CAACCCATTCAAA------- 496

  scaffold46|si     793792 ATGCCAGCTCAACCCATTCAAATTCTACAGTATTGTGGTTGATTGTCGAG 793841
                           -- --------------------            i          i   
C genome_7_9759        495 --G--------------------TCTACAGTATTGCGGTTGATTGTTGAG 468

  scaffold46|si     793842 TCTTGCATGTGGATGGTGAAACATCACCATGAAAG-AATAGGCAGGCAAC 793890
                                 ----           i             -          v   
C genome_7_9759        467 TCTTGC----GGATGGTGAAATATCACCATGAAAGCAATAGGCAGGAAAC 422

  scaffold46|si     793891 CAAGCCCACCGAGACAACCACAAAAGGAAGAGCAATGCAGAAACTAAGTT 793940
                            v    v      i i       v  i          vv     v i   
C genome_7_9759        421 CTAGCCAACCGAGGCGACCACAACAGAAAGAGCAATGACGAAACAAGGTT 372

  scaffold46|si     793941 AATGATTCACTAGGAATAATGGCAGAGGATTGGATTTAAAAATAAACAAA 793990
                                  i - i  i v               v              vv 
C genome_7_9759        371 AATGATTTA-TGGGGAAAATGGCAGAGGATTGCATTTAAAAATAAACTTA 323

  scaffold46|si     793991 CCTTCACTGAAATCCCATCTCTCCCCCTCCTGACCATGATGGTCGCCGTG 794040
                              v v              i         i i                 
C genome_7_9759        322 CCTGCCCTGAAATCCCATCTTTCCCCCTCCCGGCCATGATGGTCGCCGTG 273

  scaffold46|si     794041 TAACAAAATTTGCCCCATAGAAATGGTGTTGTTTCTTGTAAAATACGGCA 794090
                                     i v  ii            vi  i  i           vi
C genome_7_9759        272 TAACAAAATTCGGCCTGTAGAAATGGTGTGATTCCTCGTAAAATACGGGG 223

  scaffold46|si     794091 AATCTGACCAAACCAAGTGGCAGGATGGTCGTGGGTGATGTTGTGGTGAG 794140
                                            i                         i      
C genome_7_9759        222 AATCTGACCAAACCAAGCGGCAGGATGGTCGTGGGTGATGTTGCGGTGAG 173

  scaffold46|si     794141 AGCAATCATGGTGGACTGGGCGTTGCAGCGGTATTCACCATGATCAAGGT 794190
                           i  i   i   i    iv  i    iii       ii  iv    i    
C genome_7_9759        172 GGCGATCGTGGCGGACCTGGTGTTGTGACGGTATTTGCCGAGATCGAGGT 123

  scaffold46|si     794191 GTTGCGGTGGCCGCGGCGGAAATTGTCATGACTCACAAATATTGTGATGC 794240
                            v         v            v     iivi v  ivi v   vi  
C genome_7_9759        122 GATGCGGTGGCGGCGGCGGAAATTCTCATGGTGTAGAAGAGTAGTGTCGC 73

  scaffold46|si     794241 AA------TTTTTTG-GACCCGTAGAATATGGTATGTTACTTACGA---- 794279
                           i ------       - vi         v     ii   iv     ----
C genome_7_9759         72 GATTTTATTTTTTTGCGTTCCGTAGAATCTGGTACATTATGTACGACGCC 23

  scaffold46|si     794280 ATGTGTAACACGTCA 794294
                            vi      i     
C genome_7_9759         22 AGATGTAACGCGTCA 8

Matrix = 20p45g.matrix
Kimura (with divCpGMod) = 13.25
Transitions / transversions = 1.16 (88/76)
Gap_init rate = 0.06 (69 / 1223), avg. gap size = 1.42 (98 / 69)


5118 8.04 0.85 0.00 scaffold46|size1342926 794357 795065 (547087) C genome_4_3227#DNA (1) 1246 532 m_b187s001i25 141767

  scaffold46|si     794357 GGGTTCAGGGAACACCAGGAAAATTGATTATTCACTAAAAGATGCATTTA 794406
                                                           i         iii  i  
C genome_4_3227       1246 GGGTTCAGGGAACACCAGGAAAATTGATTATTTACTAAAAGACATATCTA 1197

  scaffold46|si     794407 TGTT-GTAAGCTATAGCTGGGCGTGTACAGTGGTAGGAGAGTACTACCAT 794455
                              v-          i    i                iv           
C genome_4_3227       1196 TGTGAGTAAGCTATAACTGGACGTGTACAGTGGTAGGGTAGTACTACCAT 1147

  scaffold46|si     794456 ACCTACAGCAGTAGATAATCTGTCAAAGTAATTAGACATAACGGTATAAT 794505
                                   i       v                  i       v      
C genome_4_3227       1146 ACCTACAGTAGTAGATTATCTGTCAAAGTAATTAGGCATAACGTTATAAT 1097

  scaffold46|si     794506 ATTATAAT--TATACACGACTGATTGGAAATGCACTAAAATGAATGGATA 794553
                            i      --               v              v         
C genome_4_3227       1096 ACTATAATATTATACACGACTGATTCGAAATGCACTAAAAGGAATGGATA 1047

  scaffold46|si     794554 CCATCTACATCTAATATAGCAACAGTAATTAAAACTCTATT-TGCAGTAT 794602
                                                   v                -        
C genome_4_3227       1046 CCATCTACATCTAATATAGCAACACTAATTAAAACTCTATTATGCAGTAT 997

  scaffold46|si     794603 TAGAATCTAAACAGATGTACGAGTTTTGCTAAAATAGATAATCAAAATTT 794652
                                           v         i             v         
C genome_4_3227        996 TAGAATCTAAACAGATTTACGAGTTTCGCTAAAATAGATACTCAAAATTT 947

  scaffold46|si     794653 GTTAGATCTAG-TTGTATGATTTAGAAATATCATATGGCTAGAATAGAAC 794701
                                      -v               v               v     
C genome_4_3227        946 GTTAGATCTAGAGTGTATGATTTAGAAAAATCATATGGCTAGAAAAGAAC 897

  scaffold46|si     794702 TAATCATCTAACTTCAAAAATCTACTTCTAATGAAGAAAATCTAAGATCT 794751
                                                            v                
C genome_4_3227        896 TAATCATCTAACTTCAAAAATCTACTTCTAATGTAGAAAATCTAAGATCT 847

  scaffold46|si     794752 TTGATCATTGCTAACCTATGATTTCATGTCCTAGGCAAATATCAATTTAG 794801
                                                     i           v     i   v 
C genome_4_3227        846 TTGATCATTGCTAACCTATGATTTCACGTCCTAGGCAACTATCAGTTTCG 797

  scaffold46|si     794802 ATCTATTCTTCTTCAAAAC-GATCTGATCATAAATAGATGTTCTCATGAA 794850
                                     v       i-     i   i i       v          
C genome_4_3227        796 ATCTATTCTTATTCAAAATAGATCTAATCGTGAATAGATCTTCTCATGAA 747

  scaffold46|si     794851 AGTCTTGATTTTGTATTTAAGGCTCAAATAAAATGGCAACCTATCAAGGT 794900
                                      i  v         i         i  v            
C genome_4_3227        746 AGTCTTGATTTCGTCTTTAAGGCTTAAATAAAATAGCCACCTATCAAGGT 697

  scaffold46|si     794901 GGGCAAATATATTGGGAATTGGTTTCCTTTTGGAGAATTAGTTTTCTTTT 794950
                           v      v        i        i                        
C genome_4_3227        696 CGGCAAAAATATTGGGGATTGGTTTTCTTTTGGAGAATTAGTTTTCTTTT 647

  scaffold46|si     794951 GGCATTTACCAATCTTTGTGCTATTCCTACATCAAAATGATAAGGTATAC 795000
                                           i  i          i v               v 
C genome_4_3227        646 GGCATTTACCAATCTTCGTACTATTCCTACGTGAAAATGATAAGGTATCC 597

  scaffold46|si     795001 GGTCTTCTTTGTGGAGATTGACATTTCTTTGGGAGATTGGCTTTTCCATG 795050
                              i      v         i v       v                i v
C genome_4_3227        596 GGTTTTCTTTTTGGAGATTGGCTTTTCTTTTGGAGATTGGCTTTTCCGTT 547

  scaffold46|si     795051 CACCCTTAAAGGTAA 795065
                               v          
C genome_4_3227        546 CACCATTAAAGGTAA 532

Matrix = 20p45g.matrix
Kimura (with divCpGMod) = 7.52
Transitions / transversions = 1.04 (29/28)
Gap_init rate = 0.01 (5 / 708), avg. gap size = 1.20 (6 / 5)


1436 14.44 6.44 0.36 scaffold46|size1342926 795066 795329 (546823) rnd-1_family-330#Unknown 1 280 (235) m_b187s001i26 141768

  scaffold46|si     795066 GACCGGTTGCAGCCAAGGTTGCTAATTTACCGTATAGTCACTACTTTGTC 795115
                                          v  ?     ?   ??   v?   ?    i      
  rnd-1_family-          1 GACCGGTTGCAGCCACGGNTGCTANTTTNNCGTCNAGTNACTATTTTGTC 50

  scaffold46|si     795116 GCCTACTTTGCCGAAATGGTAACTAGACCACAAACTTTGCCGGTGAAGCC 795165
                           i  i    i                    v v     i       v    
  rnd-1_family-         51 ACCCACTTCGCCGAAATGGTAACTAGACCCCCAACTTCGCCGGTGCAGCC 100

  scaffold46|si     795166 ACATTAAGAATTCGGTCTAGTTACCAAAACAATGG--------------- 795200
                             iv         v  i?    i      v     ---------------
  rnd-1_family-        101 ACGGTAAGAATTCCGTTNAGTTGCCAAAAAAATGGTNAACGTAATTTTTT 150

  scaffold46|si     795201 --TGAGGGGTTCCTTTTCAGGGCTGATTTGGCAAATAGTTCCATTTTCGT 795248
                           --   vv           i   ii v     ii  ii         i?i 
  rnd-1_family-        151 TCTGACCGGTTCCTTTTCGGGGTCGTTTTGGTGAACGGTTCCATTTCNAT 200

  scaffold46|si     795249 TTTTTGGACACTAAAAATTTGCTAACTCAGTTTATTGGCGTTAACAGAGA 795298
                               i  v          ?   ?       ? ?     i  iv       
  rnd-1_family-        201 TTTTCGGTCACTAAAAATNTGCNAACTCAGNTNATTGGTGTCTACAGAGA 250

  scaffold46|si     795299 TTCAAGTAATACTTCCTCTGTACAAATAATA 795329
                              ?    ?? v     vi - v   i    
  rnd-1_family-        251 TTCNAGTANNAATTCCTACG-AGAAACAATA 280

Matrix = 20p45g.matrix
Kimura (with divCpGMod) = 13.56
Transitions / transversions = 1.38 (22/16)
Gap_init rate = 0.01 (3 / 263), avg. gap size = 6.00 (18 / 3)


719 16.54 0.00 2.48 scaffold46|size1342926 795345 795468 (546684) C rnd-5_family-2075#Unknown (0) 990 870 m_b187s001i27 141769

  scaffold46|si     795345 TGGATGAGTCCTCACACAATGACCTACACTTTGTAGACAACACCATCATG 795394
                                v v i    v  i         v    vi       i  i   ii
C rnd-5_family-        990 TGGATCACTTCTCAAACGATGACCTACTCTTTCCAGACAACGCCGTCACA 941

  scaffold46|si     795395 ATGGTTCCGGGGCGATGACCTGCGGCATGATTTGGTGGTTTTTGGTTGAG 795444
                                  i   i      i  vi   i                       
C rnd-5_family-        940 ATGGTTCTGGGACGATGATCTCTGGCGTGATTTGGTGGTTTTTGGTTGAG 891

  scaffold46|si     795445 ATAGTATTGTCTTCAACGATGCAA 795468
                              i---   v             
C rnd-5_family-        890 ATAA---TGTGTTCAACGATGCAA 870

Matrix = 20p45g.matrix
Kimura (with divCpGMod) = 15.06
Transitions / transversions = 1.86 (13/7)
Gap_init rate = 0.02 (3 / 123), avg. gap size = 1.00 (3 / 3)


246 29.41 0.00 0.00 scaffold46|size1342926 795456 795523 (546629) rnd-1_family-424#Unknown 4 71 (29) m_b187s001i28 141770

  scaffold46|si     795456 TTCAACGATGCAAGAGAAGGCATTGTAGGCTTGGAAGGAATTCTGCAAGG 795505
                                      iv    v   ivi     iii   vi   i  iv?vi  
  rnd-1_family-          4 TTCAACGATGCGCGAGACGGCGACGTAGGTCCGGATAGAACTCCTNCGGG 53

  scaffold46|si     795506 AGTGCTTTCCACCTTCGC 795523
                                vv   v  v    
  rnd-1_family-         54 AGTGCGGTCCCCCGTCGC 71

Matrix = 20p45g.matrix
Kimura (with divCpGMod) = 27.67
Transitions / transversions = 1.00 (10/10)
Gap_init rate = 0.00 (0 / 67), avg. gap size = 0.0 (0 / 0)


396 19.44 2.78 0.00 scaffold46|size1342926 795469 795540 (546612) genome_5_21030#DNA 330 403 (1235) m_b187s001i29 141771

  scaffold46|si     795469 GAGAAGGCATTGTAGGCTTGGAAGGAATTCTGCAAGGAGTGCTTTCCACC 795518
                               i   i i     iv            iv vv            v  
  genome_5_2103        330 GAGAGGGCGTCGTAGGTATGGAAGGAATTCCTCTTGGAGTGCTTTCCCCC 379

  scaffold46|si     795519 TTCGCCTTCCCCTGT--CGTCAAA 795540
                           i     i     i  --    i  
  genome_5_2103        380 CTCGCCCTCCCCCGTGACGTCGAA 403

Matrix = 20p45g.matrix
Kimura (with divCpGMod) = 16.13
Transitions / transversions = 1.80 (9/5)
Gap_init rate = 0.01 (1 / 71), avg. gap size = 2.00 (2 / 1)


440 18.67 0.00 0.00 scaffold46|size1342926 795531 795605 (546547) C rnd-5_family-2075#Unknown (124) 866 792 m_b187s001i30 141769

  scaffold46|si     795531 TGTCGTCAAACTCAACAACTCCAAAAACCATTTGGTGATTAAGCAGTGTG 795580
                                   v        v    v        i  v  v ii       ii
C rnd-5_family-        866 TGTCGTCACACTCAACATCTCCCAAAACCATCTGCTGCTCGAGCAGTGCA 817

  scaffold46|si     795581 TTCATTCCTTCCCAGCAACACAAAC 795605
                              i            i    ii  
C rnd-5_family-        816 TTCGTTCCTTCCCAGCGACACGGAC 792

Matrix = 20p45g.matrix
Kimura (with divCpGMod) = 15.24
Transitions / transversions = 1.80 (9/5)
Gap_init rate = 0.00 (0 / 74), avg. gap size = 0.0 (0 / 0)


16 17.11 0.00 0.00 scaffold46|size1342926 795630 795662 (546490) (AAC)n#Simple_repeat 1 33 (0) m_b187s252i0 141772

  scaffold46|si     795630 AACAACAACAGCAACACCAGCAACACCAGCAAC 795662
                                     i     v  i     v  i    
  (AAC)n#Simple          1 AACAACAACAACAACAACAACAACAACAACAAC 33

Matrix = Unknown
Transitions / transversions = 1.50 (3/2)
Gap_init rate = 0.00 (0 / 32), avg. gap size = 0.0 (0 / 0)


1307 12.93 0.44 5.05 scaffold46|size1342926 795927 796154 (545998) scaffold170|size558746_(dbseq-nr_246)_[277812,288266]#LTR/Gypsy 1683 1900 (8555) m_b187s001i31 141773

  scaffold46|si     795927 AACACTGCAAACGAAAAACACCGGTAACCTCCCGGTACACTCGCAAAATG 795976
                                                            v       i        
  scaffold170|s       1683 AACACTGCAAACGAAAAACACCGGTAACCTCCCCGTACACTTGCAAAATG 1732

  scaffold46|si     795977 TCAGAGTGTACAGGGACGTTACCGGAATTTCAAGAGTGTACGGGTGGGTT 796026
                                      i    v                                 
  scaffold170|s       1733 TCAGAGTGTACGGGGAGGTTACCGGAATTTCAAGAGTGTACGGGTGGGTT 1782

  scaffold46|si     796027 ACCGGATTTTTTATTCATTACTTAAGCCGTATTTTTGTTTATCAGTCTAA 796076
                                v i      v              i     i        vv    
  scaffold170|s       1783 ACCGGTTCTTTTATACATTACTTAAGCCGCATTTTCGTTTATCACACTAA 1832

  scaffold46|si     796077 GTTTTTACACAAAAA-TAGCCTCAGAGTGTACGGGTGGCATACCGGTAGT 796125
                            i   v vi      -  v i  i     -----  v iv ----  -- 
  scaffold170|s       1833 GCTTTGAAGCAAAAAATATCTTCGGAGTG-----GTTGTTT----GT--T 1871

  scaffold46|si     796126 TCATGACTGAAACTTCCTAAATCACGAGT 796154
                                   v v v  ivii          
  scaffold170|s       1872 TCATGACTCACAATTTGCGAATCACGAGT 1900

Matrix = 20p45g.matrix
Kimura (with divCpGMod) = 12.13
Transitions / transversions = 0.87 (13/15)
Gap_init rate = 0.05 (12 / 227), avg. gap size = 1.00 (12 / 12)


1821 5.56 2.14 0.00 scaffold46|size1342926 796105 796338 (545814) C rnd-1_family-165#LTR/Gypsy (0) 614 376 m_b187s001i32 141774

  scaffold46|si     796105 TACGGGTGGCATACCGGTAGTTCATGACTGAAACTTCCTAAATCACGAGT 796154
                                                                  ?          
C rnd-1_family-        614 TACGGGTGGCATACCGGTAGTTCATGACTGAAACTTCCTNAATCACGAGT 565

  scaffold46|si     796155 CTTTACATCAACGATATTATGTTGGGCCTCATCCAGTAGGTTCTACTAGA 796204
                                      v      v          vi                   
C rnd-1_family-        564 CTTTACATCAAAGATATTTTGTTGGGCCTAGTCCAGTAGGTTCTACTAGA 515

  scaffold46|si     796205 TGAGGGATTTCTATGAAGCATCCACC--AAATTTCGTTGTGAGAG---AA 796249
                                                     --   vv         vi ---  
C rnd-1_family-        514 TGAGGGATTTCTATGAAGCATCCACCAAAAAAATCGTTGTGACGGAACAA 465

  scaffold46|si     796250 CACGTGTCCACTATCTTGTGACAAGTGTAAACAGAACTCACATTCATTCA 796299
                             i v           i                                 
C rnd-1_family-        464 CATGGGTCCACTATCTCGTGACAAGTGTAAACAGAACTCACATTCATTCA 415

  scaffold46|si     796300 ATCAAACCCTCTCTTCTAACACAACACTTTTCAATTTCA 796338
                              i                        v          
C rnd-1_family-        414 ATCGAACCCTCTCTTCTAACACAACACTATTCAATTTCA 376

Matrix = 20p45g.matrix
Kimura (with divCpGMod) = 4.56
Transitions / transversions = 0.62 (5/8)
Gap_init rate = 0.01 (2 / 233), avg. gap size = 2.50 (5 / 2)


1308 9.45 2.44 1.94 scaffold46|size1342926 796158 796362 (545790) rnd-5_family-1738#LINE/R1 1 206 (16083) m_b187s001i33 141775

  scaffold46|si     796158 TACATCAACGATATTATGTTGGGCCTCATCCAGTAGGTTCTACTAGATGA 796207
                                   v    i v          vi                      
  rnd-5_family-          1 TACATCAAAGATACTTTGTTGGGCCTAGTCCAGTAGGTTCTACTAGATGA 50

  scaffold46|si     796208 GGGATTTCTATGAAGCATCCACCAAATT--TCGTTGTGAGAGAACA---C 796252
                                                     vv--         vi     ---i
  rnd-5_family-         51 GGGATTTCTATGAAGCATCCACCAAAAAAATCGTTGTGACGGAACAACAT 100

  scaffold46|si     796253 GTGTCCACTATCTTGTGACAAGTGTAAACAGAACTCACATTCATTCAATC 796302
                            v           i                                    
  rnd-5_family-        101 GGGTCCACTATCTCGTGACAAGTGTAAACAGAACTCACATTCATTCAATC 150

  scaffold46|si     796303 AAACCCTCTCTTCTAACACAACACTTTTCAATTTCAGACTGACACAGCTT 796352
                           i                        v          v -?i   v   v 
  rnd-5_family-        151 GAACCCTCTCTTCTAACACAACACTATTCAATTTCACA-NAACAAAGCGT 199

  scaffold46|si     796353 TTCAATACTA 796362
                           i---      
  rnd-5_family-        200 C---ATACTA 206

Matrix = 20p45g.matrix
Kimura (with divCpGMod) = 8.63
Transitions / transversions = 0.73 (8/11)
Gap_init rate = 0.03 (6 / 204), avg. gap size = 1.50 (9 / 6)


240 18.06 5.10 9.57 scaffold46|size1342926 796846 796943 (545209) rnd-4_family-807#LTR/Gypsy 170 263 (352) m_b187s001i34 141776

  scaffold46|si     796846 TTGGGCGTGAAAGTACTTTGACAGAACAGAACAAAGCATCATACTAAGG- 796894
                                i            v i    ?       i i --------i   -
  rnd-4_family-        170 TTGGGTGTGAAAGTACTTAGGCAGANCAGAACAGAAC--------GAGGT 211

  scaffold46|si     796895 --GGACTAGGA-CGGGGACCATACAATAATGTGTGG-GAGAAAGGAGTAT 796940
                           --i?       -?     v ii v      ? ii  -i  i   i  -? 
  rnd-4_family-        212 TCANACTAGGATNGGGGAACGCAAAATAATNTACGGAAAGGAAGAAG-NT 260

  scaffold46|si     796941 AGG 796943
                              
  rnd-4_family-        261 AGG 263

Matrix = 20p45g.matrix
Kimura (with divCpGMod) = 18.34
Transitions / transversions = 4.33 (13/3)
Gap_init rate = 0.13 (13 / 97), avg. gap size = 1.08 (14 / 13)

2929 7.47 0.27 0.00 scaffold46|size1342926 796871 797245 (544907) rnd-1_family-144#LTR/Gypsy 91 466 (2410) m_b187s001i35 141776

  scaffold46|si     796871 ACAGAACAAAGCATCATACTAAGGGGACTAGGACGGGGACCATACAATAA 796920
                                       i                                  ?  
  rnd-1_family-         91 ACAGAACAAAGCGTCATACTAAGGGGACTAGGACGGGGACCATACAANAA 140

  scaffold46|si     796921 TGTGTGGGAGAAAGGAGTATAGGCATTGTATAACTAATAAAAGAACAACG 796970
                           i   i                    i       v                
  rnd-1_family-        141 CGTGCGGGAGAAAGGAGTATAGGCACTGTATAAATAATAAAAGAACAACG 190

  scaffold46|si     796971 ACAAACTATAGAGTGCATAATGAATTGTTCCTCAATATGTTGGCATAATA 797020
                                                v        i     v?            
  rnd-1_family-        191 ACAAACTATAGAGTGCATAATTAATTGTTCTTCAATTNGTTGGCATAATA 240

  scaffold46|si     797021 ATGTTACGGGATTCCTCTGCACCAGGAACCAGCAAAGCCCCACATGATCA 797070
                                            i      i                         
  rnd-1_family-        241 ATGTTACGGGATTCCTCCGCACCAAGAACCAGCAAAGCCCCACATGATCA 290

  scaffold46|si     797071 TTAATACTGTGGCACTA-TCAGGGTTGACAACTCATCATAGGTGGACAAG 797119
                                   i        -   i        vv        i         
  rnd-1_family-        291 TTAATACTATGGCACTATTCAAGGTTGACACATCATCATAAGTGGACAAG 340

  scaffold46|si     797120 ATCCCGTCATGTGTCAATCACATATTACTTAAAGCTGAAGCGGCATGGGA 797169
                               i   i      i      iv           i              
  rnd-1_family-        341 ATCCTGTCGTGTGTCGATCACACTTTACTTAAAGCCGAAGCGGCATGGGA 390

  scaffold46|si     797170 TTTCAGAATTGGAGACATGAGCGCCGTGGAGGTTCCAACAAGCCAATCAT 797219
                                    iv      i  i                       v   v 
  rnd-1_family-        391 TTTCAGAATCTGAGACACGAACGCCGTGGAGGTTCCAACAAGCCCATCCT 440

  scaffold46|si     797220 CACACCGAGTCACTCAATCACCCCCA 797245
                                                  v  
  rnd-1_family-        441 CACACCGAGTCACTCAATCACCCACA 466

Matrix = 20p45g.matrix
Kimura (with divCpGMod) = 5.80
Transitions / transversions = 1.80 (18/10)
Gap_init rate = 0.00 (1 / 374), avg. gap size = 1.00 (1 / 1)


27570 5.33 0.30 0.33 scaffold46|size1342926 797721 801072 (541080) rnd-1_family-289#Unknown 1 3351 (143) m_b187s001i36 141777

  scaffold46|si     797721 AATAATGCCATGCTTGGCACGGTCTTTGGTCTTTGTGTGATTCAGAGATT 797770
                                     i               i           v  v        
  rnd-1_family-          1 AATAATGCCACGCTTGGCACGGTCTTCGGTCTTTGTGTCATGCAGAGATT 50

  scaffold46|si     797771 GTGTACGATAGAGATTTATGGTGACATTTATGATTCGCATCAATTGATGG 797820
                                                      v                      
  rnd-1_family-         51 GTGTACGATAGAGATTTATGGTGACATGTATGATTCGCATCAATTGATGG 100

  scaffold46|si     797821 AAATTGGCACGACACCCGGATAAAATAATACATAGGAATCAGTTCAAATA 797870
                              v    i       i                          v      
  rnd-1_family-        101 AAAATGGCGCGACACCTGGATAAAATAATACATAGGAATCAGTACAAATA 150

  scaffold46|si     797871 CAGTAGACACACATGACAAAATTTCAGCCAGTCCATAATCTCCTTAAAAC 797920
                                                        v   v         v   -- 
  rnd-1_family-        151 CAGTAGACACACATGACAAAATTTCAGCCCGTCGATAATCTCCGTAA--C 198

  scaffold46|si     797921 AAGACATGCCACTCGCCAGGCAGTCCCTCCTCAACAAAAATTCCATGGCT 797970
                                                           i                 
  rnd-1_family-        199 AAGACATGCCACTCGCCAGGCAGTCCCTCCTCGACAAAAATTCCATGGCT 248

  scaffold46|si     797971 AACAAATGGAATTGGTAAGATCACCCATTCCTCTTATTTCACAGCCTTGT 798020
                            i?         i                              v      
  rnd-1_family-        249 AGNAAATGGAATCGGTAAGATCACCCATTCCTCTTATTTCACACCCTTGT 298

  scaffold46|si     798021 CTTCCCAACCGCTGGCCCGCCAACTCTGCTATAGCGTTCCTTGATTGTGG 798070
                                       i      i    v    v v                  
  rnd-1_family-        299 CTTCCCAACCGCCGGCCCGTCAACACTGCAAAAGCGTTCCTTGATTGTGG 348

  scaffold46|si     798071 ACAATGAACACAGCATCATCATGGAAAGTGGCGACGGAAGAAATACATGG 798120
                            i                                  i      i      
  rnd-1_family-        349 ATAATGAACACAGCATCATCATGGAAAGTGGCGACGAAAGAAACACATGG 398

  scaffold46|si     798121 ATGGGGGACTATTTCGCTCTTATGGGCTATGGCGTTCTACATTCCAACAA 798170
                                                      v                 i    
  rnd-1_family-        399 ATGGGGGACTATTTCGCTCTTATGGGCGATGGCGTTCTACATTCCGACAA 448

  scaffold46|si     798171 CGGCGACACTCGCTGTAAACTTGCATTCCATATGATCTCACACGGGAACC 798220
                                                                             
  rnd-1_family-        449 CGGCGACACTCGCTGTAAACTTGCATTCCATATGATCTCACACGGGAACC 498

  scaffold46|si     798221 ACAACGATGGATCAAGGATGCTCTGCCAGTACCTGGAAACTGTAGTTGAC 798270
                                                                             
  rnd-1_family-        499 ACAACGATGGATCAAGGATGCTCTGCCAGTACCTGGAAACTGTAGTTGAC 548

  scaffold46|si     798271 AAGGAAGTGAAGAAGTGGCTACCAGACGACGCAACTGACGACAAAAAGTT 798320
                           i     v                                   i       
  rnd-1_family-        549 GAGGAATTGAAGAAGTGGCTACCAGACGACGCAACTGACGACGAAAAGTT 598

  scaffold46|si     798321 CCGTGTGAGTTTATTTCCTGCGATGGCCCCATTGTATTCTGCACTTGGAA 798370
                                i                i                  v        
  rnd-1_family-        599 CCGTGCGAGTTTATTTCCTGCGGTGGCCCCATTGTATTCTGAACTTGGAA 648

  scaffold46|si     798371 TATCATTCCTGAACATCAGCACATATAATTAGTTGCAATGGTCACTAGTT 798420
                           v                            v                    
  rnd-1_family-        649 AATCATTCCTGAACATCAGCACATATAATGAGTTGCAATGGTCACTAGTT 698

  scaffold46|si     798421 GATATCAATAACCAAACTGGTCTGGAAACATTCAGAGAAATTCATGAGCA 798470
                                                                      ii  i  
  rnd-1_family-        699 GATATCAATAACCAAACTGGTCTGGAAACATTCAGAGAAATTCGCGAACA 748

  scaffold46|si     798471 CACCTATCATAACCTCGAGAAAGCAAGGGTTATCACCGCTGGCATAGTAC 798520
                            i   v                                            
  rnd-1_family-        749 CGCCTTTCATAACCTCGAGAAAGCAAGGGTTATCACCGCTGGCATAGTAC 798

  scaffold46|si     798521 TTGATGGAGTTGCATTTCTCGAGGAGTACGGAATTCCTCCCCATCAATAC 798570
                            i                                                
  rnd-1_family-        799 TCGATGGAGTTGCATTTCTCGAGGAGTACGGAATTCCTCCCCATCAATAC 848

  scaffold46|si     798571 ACAGACGAACAGGTAAAGAGAATGAAACAAGATCTTGCTACAATCCACCA 798620
                                i                                            
  rnd-1_family-        849 ACAGATGAACAGGTAAAGAGAATGAAACAAGATCTTGCTACAATCCACCA 898

  scaffold46|si     798621 AAATTTAGGTCAAATCCAAACAATCAACGGCTTTTTGGCACCTGCCGTTG 798670
                                              i                              
  rnd-1_family-        899 AAATTTAGGTCAAATCCAAGCAATCAACGGCTTTTTGGCACCTGCCGTTG 948

  scaffold46|si     798671 AGGAATAATCCACAGCATTGAATCTCAACATTGAAACGTGCGATGGGGAG 798720
                            i     v                             i            
  rnd-1_family-        949 AAGAATACTCCACAGCATTGAATCTCAACATTGAAACATGCGATGGGGAG 998

  scaffold46|si     798721 TTTCACGAACTTGTAGCACAATCGCACCATTGTTTAGCAGGCTTGTACGA 798770
                                            i            i        v          
  rnd-1_family-        999 TTTCACGAACTTGTAGCGCAATCGCACCATCGTTTAGCACGCTTGTACGA 1048

  scaffold46|si     798771 ATGCTATGCAGAACACTTATTGTCAACAAAGGAAGTTGTAAGAGATAGGA 798820
                                    i               v v                      
  rnd-1_family-       1049 ATGCTATGCGGAACACTTATTGTCATCTAAGGAAGTTGTAAGAGATAGGA 1098

  scaffold46|si     798821 GGGTTGCTAGATTTGGTGGCAATGGAGGCGAAATGGGAGGTGACATACCA 798870
                                                 i      v         i          
  rnd-1_family-       1099 GGGTTGCTAGATTTGGTGGCAACGGAGGCCAAATGGGAGATGACATACCA 1148

  scaffold46|si     798871 TTAAGCAATTACAAGAAAAGTGCTGAACATTACTTGGCCAGTGGGGTGAG 798920
                                                            i                
  rnd-1_family-       1149 TTAAGCAATTACAAGAAAAGTGCTGAACATTACCTGGCCAGTGGGGTGAG 1198

  scaffold46|si     798921 TTATGCTGGACACCTTGCCATAATATGCCAGAGGAAACCGGAGGAAATTG 798970
                                          i        v                    ?    
  rnd-1_family-       1199 TTATGCTGGACACCTCGCCATAATCTGCCAGAGGAAACCGGAGGANATTG 1248

  scaffold46|si     798971 TTACTGCCGACAAACTGGATGCTATTTATGACAACATATCCAAGATTAAA 799020
                              v  i                  ?       ?                
  rnd-1_family-       1249 TTAATGTCGACAAACTGGATGCTATNTATGACANCATATCCAAGATTAAA 1298

  scaffold46|si     799021 ACTCCTTCTTGTGAAACTGACAGATAACGTTTTGAATACCTCAAAGCTGC 799070
                                                   i                         
  rnd-1_family-       1299 ACTCCTTCTTGTGAAACTGACAGACAACGTTTTGAATACCTCAAAGCTGC 1348

  scaffold46|si     799071 GCTGTGTGAGGCGAAAGTGAGATTGGACGAGATAGAGAAGAGGATTGAAA 799120
                                            i                                
  rnd-1_family-       1349 GCTGTGTGAGGCGAAAGCGAGATTGGACGAGATAGAGAAGAGGATTGAAA 1398

  scaffold46|si     799121 CAATCAAGACAAAATAGAGAGCATGGTTCATTTTAGCCTAGAGTAATAAG 799170
                                                        vv        ii      v v
  rnd-1_family-       1399 CAATCAAGACAAAATAGAGAGCATGGTTCTATTTAGCCTGAAGTAATTAT 1448

  scaffold46|si     799171 AAATCATTAATCTAGATTTACGATTGTTATTTTCATGTCCCCCGTGTCTT 799220
                                                           ?           i     
  rnd-1_family-       1449 AAATCATTAATCTAGATTTACGATTGTTATTTNCATGTCCCCCGCGTCTT 1498

  scaffold46|si     799221 ATTTTTGGCACCAAAACTTGACATTCTCATGTCTTCTGCCTCTTTCCTCG 799270
                                i         i                                i 
  rnd-1_family-       1499 ATTTTCGGCACCAAAGCTTGACATTCTCATGTCTTCTGCCTCTTTCCTTG 1548

  scaffold46|si     799271 CTTACCAAGACACTTCTTTGGCTTTCTTTTCCTGACATGCTTCTTTTTCA 799320
                            vi                                  i            
  rnd-1_family-       1549 CGCACCAAGACACTTCTTTGGCTTTCTTTTCCTGACACGCTTCTTTTTCA 1598

  scaffold46|si     799321 CATCAAAGCAATTGGTGTCAAGGCAACCCGCACACTTCCCGTCGATACGA 799370
                                     v   iii                        i        
  rnd-1_family-       1599 CATCAAAGCACTTGACATCAAGGCAACCCGCACACTTCCCGCCGATACGA 1648

  scaffold46|si     799371 CTAGTTGTGTTCAGTTTACAAATTTTGCATTGTAAGG--CGCTTTACTTT 799418
                               i                         i      --i     i    
  rnd-1_family-       1649 CTAGCTGTGTTCAGTTTACAAATTTTGCATCGTAAGGACTGCTTTGCTTT 1698

  scaffold46|si     799419 CGATTTGCCACCAAAACAACCTCTGCATAACCCGCCACCAACTTGGGCAA 799468
                             ?                                               
  rnd-1_family-       1699 CGNTTTGCCACCAAAACAACCTCTGCATAACCCGCCACCAACTTGGGCAA 1748

  scaffold46|si     799469 CGTTCTGATGACAATTAGCACATTTCTTCTTGTGCTCTGGTTTGGCATGT 799518
                           ?     v                                           
  rnd-1_family-       1749 NGTTCTCATGACAATTAGCACATTTCTTCTTGTGCTCTGGTTTGGCATGT 1798

  scaffold46|si     799519 TTGTAGCAAAACTTTTTATCCTTGCAGATGGCGTGGACATAGCTGCTACA 799568
                                                                             
  rnd-1_family-       1799 TTGTAGCAAAACTTTTTATCCTTGCAGATGGCGTGGACATAGCTGCTACA 1848

  scaffold46|si     799569 GGATTCAATACAACACTTTGTGCGTTCCCTTTTCTTGAGACTGACTTTTT 799618
                                 i           i                   vi ?        
  rnd-1_family-       1849 GGATTCGATACAACACTTCGTGCGTTCCCTTTTCTTGACGCNGACTTTTT 1898

  scaffold46|si     799619 TGATAGCGTTAGCTTTCCTTGACATCAATGCAACTTTAACCATTGCACTG 799668
                                     ?       i   i         v    v    ?    i  
  rnd-1_family-       1899 TGATAGCGTTNGCTTTCCCTGATATCAATGCACCTTTTACCANTGCATTG 1948

  scaffold46|si     799669 GGTTCATGACCTTTGCATTCCGAAATTGTTCCTGTAGTAGAACCGGTCAT 799718
                                                                       v     
  rnd-1_family-       1949 GGTTCATGACCTTTGCATTCCGAAATTGTTCCTGTAGTAGAACCCGTCAT 1998

  scaffold46|si     799719 CTTTTCCCACAGAAGAGAAAGATCTGCCAACTTTCGTGGGGCATCAGTCT 799768
                                      v                                      
  rnd-1_family-       1999 CTTTTCCCACATAAGAGAAAGATCTGCCAACTTTCGTGGGGCATCAGTCT 2048

  scaffold46|si     799769 CCAAGGCACCCTTGGCTTTCTTCCAAGATCCTCTCGACTCATAAAATGAT 799818
                                v        i                                   
  rnd-1_family-       2049 CCAAGTCACCCTTGACTTTCTTCCAAGATCCTCTCGACTCATAAAATGAT 2098

  scaffold46|si     799819 CTGTCTTCATTCATTTTTGTGAAAACATTTTCACGTGCTAGTTTGTGCGC 799868
                                                              i              
  rnd-1_family-       2099 CTGTCTTCATTCATTTTTGTGAAAACATTTTCACGCGCTAGTTTGTGCGC 2148

  scaffold46|si     799869 TTCCACAAGGGATTGAGAGGTTCCCATCTGTACCATCACGAAA--ATTGG 799916
                               i        i    v                        --   vv
  rnd-1_family-       2149 TTCCGCAAGGGATCGAGACGTTCCCATCTGTACCATCACGAAAATATTTC 2198

  scaffold46|si     799917 TGCGTTCAGTTGGTTCCCCATTATCCTCAAAATCATCGCTGAAGGTTCTT 799966
                               --                          v i    i          
  rnd-1_family-       2199 TGCG--CAGTTGGTTCCCCATTATCCTCAAAAGCGTCGCCGAAGGTTCTT 2246

  scaffold46|si     799967 TGTTGACAACTACCTTGCCATCCTTTGTGTAGACAATTTCACCGTTATCG 800016
                                 v                       ?         i    i    
  rnd-1_family-       2247 TGTTGAGAACTACCTTGCCATCCTTTGTGTNGACAATTTCGCCGTCATCG 2296

  scaffold46|si     800017 TCCACTTCCCATACTGATGCGTAGACCTTCAACTTGTCCTGTGATTCCAT 800066
                                                           vi      v  v   i  
  rnd-1_family-       2297 TCCACTTCCCATACTGATGCGTAGACCTTCAAACTGTCCTCTGTTTCTAT 2346

  scaffold46|si     800067 TTCTTCT-AAAAATCTACAAGCTGCCCATCAAGGTCTCCTTCCGAAAAGT 800115
                                 i-       v  i  v     ?    --         i  v   
  rnd-1_family-       2347 TTCTTCCAAAAAATCGACGAGGTGCCCNTCAA--TCTCCTTCCAAATAGT 2394

  scaffold46|si     800116 AAATATTCCTGATAACGGTGTCATATGCATTGATGAGTTCCCTCGTCCAA 800165
                                     v      v                                
  rnd-1_family-       2395 AAATATTCCTTATAACGTTGTCATATGCATTGATGAGTTCCCTCGTCCAA 2444

  scaffold46|si     800166 TAATCCACAGATCATTCAAAACAAATTTCTTGATGCACAGCATCAAATGC 800215
                                        i                i             i     
  rnd-1_family-       2445 TAATCCACAGATCGTTCAAAACAAATTTCTCGATGCACAGCATCGAATGC 2494

  scaffold46|si     800216 GTCACAATGTAATCCTTCTTCCAC---TTTCGCAGCCTCTTTCCTCATCT 800262
                                i                  ---                 v     
  rnd-1_family-       2495 GTCACGATGTAATCCTTCTTCCACTAATTTCGCAGCCTCTTTCCGCATCT 2544

  scaffold46|si     800263 TTGGGTAAATTTCCATTAACAATGCCTGCTGTTTGTCTGAGAGCACTATG 800312
                                                 ?    ?   i                  
  rnd-1_family-       2545 TTGGGTAAATTTCCATTAACAANGCCTNCTGCTTGTCTGAGAGCACTATG 2594

  scaffold46|si     800313 TCGTTGACATCATCATTTCTTTCAGATGGGGTGTTCAACAATTCCCCAAT 800362
                              i                      i         i             
  rnd-1_family-       2595 TCGCTGACATCATCATTTCTTTCAGACGGGGTGTTCGACAATTCCCCAAT 2644

  scaffold46|si     800363 CTTGGATGAAGTCAAAACATCAGGCTTTTGGTGTTTCAGTTCAGACAACG 800412
                                                          i     v        i   
  rnd-1_family-       2645 CTTGGATGAAGTCAAAACATCAGGCTTTTGGCGTTTCCGTTCAGACGACG 2694

  scaffold46|si     800413 GCCTTTCTTGCACAAATGCACTTTTTTCCACCCATTCCTCATGCTTCTTG 800462
                                        iv                                   
  rnd-1_family-       2695 GCCTTTCTTGCACGTATGCACTTTTTTCCACCCATTCCTCATGCTTCTTG 2744

  scaffold46|si     800463 TTTGAATATTTTAGCCTGACATATTCTTTACCCCGAAATGTAACAAAACC 800512
                             i  vi                                           
  rnd-1_family-       2745 TTCGACCATTTTAGCCTGACATATTCTTTACCCCGAAATGTAACAAAACC 2794

  scaffold46|si     800513 AGTCAATTGCTTGACGATTATATACGATGCGTTCTTCCCAACAAAAGCGC 800562
                                     iv    i          i                    i 
  rnd-1_family-       2795 AGTCAATTGCCGGACGGTTATATACGACGCGTTCTTCCCAACAAAAGCAC 2844

  scaffold46|si     800563 ATTCGTCTCTCTTAATACAACTTTCTTTGAGCACAAAATAAGGAGAATGC 800612
                                             i        i                      
  rnd-1_family-       2845 ATTCGTCTCTCTTAATACGACTTTCTTCGAGCACAAAATAAGGAGAATGC 2894

  scaffold46|si     800613 TCCCTTAGCCTTGCAATGACTCCATATATTTTTTTAGCCTTTCTTCCATA 800662
                                                   v   -             ??i  i  
  rnd-1_family-       2895 TCCCTTAGCCTTGCAATGACTCCAGATA-TTTTTTAGCCTTTNNCCCGTA 2943

  scaffold46|si     800663 TGGCACTATCTCGTCTATAGGGGAACACTGCGTATCGTCCTTTCGCCATT 800712
                               i            i                v               
  rnd-1_family-       2944 TGGCGCTATCTCGTCTACAGGGGAACACTGCGTAACGTCCTTTCGCCATT 2993

  scaffold46|si     800713 CACCATTGTCTTTATCACCATCCCAGAATGTTATTTTCTTTTGTTTGAAG 800762
                               i                                        i    
  rnd-1_family-       2994 CACCGTTGTCTTTATCACCATCCCAGAATGTTATTTTCTTTTGTTCGAAG 3043

  scaffold46|si     800763 AATTGGTCCAGAGTCCTCTTGAGAATTGTGTGTTTGTGGTGTTCCTGTTC 800812
                                    v     v              i                   
  rnd-1_family-       3044 AATTGGTCCCGAGTCGTCTTGAGAATTGTGCGTTTGTGGTGTTCCTGTTC 3093

  scaffold46|si     800813 CCTCGCATGCTTGGCGTTAATCCGTTGCCTCTCAAGTCGTTTTTGATGCT 800862
                                        i    v     ? v             iv    i   
  rnd-1_family-       3094 CCTCGCATGCTTGACGTTCATCCGNTTCCTCTCAAGTCGTCGTTGACGCT 3143

  scaffold46|si     800863 TCGTATGTTCCGCGTCCATCCCCTGTGGTTCCATTGTTACA-TTTGGCCG 800911
                                 v     iv  v      i                 -        
  rnd-1_family-       3144 TCGTATCTTCCGTCTCGATCCCCCGTGGTTCCATTGTTACATTTTGGCCG 3193

  scaffold46|si     800912 TCGCGGGCAGGATCGATGTGTTGATTGTTCTGTGTGACGTCTGTGTAGAA 800961
                                    ?   i          i                       v 
  rnd-1_family-       3194 TCGCGGGCANGATTGATGTGTTGACTGTTCTGTGTGACGTCTGTGTAGCA 3243

  scaffold46|si     800962 CTATTGACAATGGGTTGCGTGCATTGGTTCTGCAACCAAAAAGTATGTTA 801011
                                      v                            ----      
  rnd-1_family-       3244 CTATTGACAATTGGTTGCGTGCATTGGTTCTGCAACCAAA----ATGTTA 3289

  scaffold46|si     801012 ATGTGCTAGAGATTGCAGGAGACAGCC-CGTTAGGGCGGCGTAAAGAAGT 801060
                           i   i  vv    i             -                      
  rnd-1_family-       3290 GTGTACTCTAGATCGCAGGAGACAGCCTCGTTAGGGCGGCGTAAAGAAGT 3339

  scaffold46|si     801061 GTCACTTGATGT 801072
                                     i 
  rnd-1_family-       3340 GTCACTTGATAT 3351

Matrix = 20p45g.matrix
Kimura (with divCpGMod) = 3.91
Transitions / transversions = 1.54 (108/70)
Gap_init rate = 0.01 (17 / 3351), avg. gap size = 1.24 (21 / 17)


600 8.34 1.18 1.18 scaffold46|size1342926 801075 801159 (540993) C rnd-5_family-4228#Unknown (0) 85 1 m_b187s001i38 141778

  scaffold46|si     801075 GGCTGAAATTTTGGCAC-GTGTGTCTACATAATTTGTACTTATTCCTTTG 801123
                                      -  i  -     v                          
C rnd-5_family-         85 GGCTGAAATTT-GGTACCGTGTGGCTACATAATTTGTACTTATTCCTTTG 37

  scaffold46|si     801124 TACAGCGGGATCTCACTCTCGCACAACCTCTTGTAT 801159
                              i                  i i      i v  
C rnd-5_family-         36 TACGGCGGGATCTCACTCTCGCGCGACCTCTCGGAT 1

Matrix = 20p45g.matrix
Kimura (with divCpGMod) = 4.16
Transitions / transversions = 2.50 (5/2)
Gap_init rate = 0.02 (2 / 84), avg. gap size = 1.00 (2 / 2)


9004 5.36 0.27 0.18 scaffold46|size1342926 801153 802255 (539897) rnd-5_family-1738#LINE/R1 3862 4965 (11324) m_b187s001i39 141779

  scaffold46|si     801153 CTTGTATGTGATCATACTCTTGACGATCAACCA---CACACAGGAAAACC 801199
                               -   i-                       ---              
  rnd-5_family-       3862 CTTG-ATGC-ATCATACTCTTGACGATCAACCACCACACACAGGAAAACC 3909

  scaffold46|si     801200 CAAAAACACTAATGAAATGTCGAACGAGGGTCTTCCCCTTCTCTCCAACA 801249
                                   v   i   vi                  v             
  rnd-5_family-       3910 CAAAAACAATAACGAACCGTCGAACGAGGGTCTTCCGCTTCTCTCCAACA 3959

  scaffold46|si     801250 AATAATGTTCCACCATGGAGACGAACACCATTTTGAAAATAAAATTCTCA 801299
                                                      v i v                  
  rnd-5_family-       3960 AATAATGTTCCACCATGGAGACGAACAGCGTGTTGAAAATAAAATTCTCA 4009

  scaffold46|si     801300 GGCACCACTCCCAGGGGATGGGGAAACAAGTCTGCAACTCAACTGACAAC 801349
                                        i                          v  i  i   
  rnd-5_family-       4010 GGCACCACTCCCAAGGGATGGGGAAACAAGTCTGCAACTCTACCGATAAC 4059

  scaffold46|si     801350 GCTAGAGCTGCAATTAGAAACAAGCACACCCCTAGATACGATGAATGATA 801399
                                                                 i v       v 
  rnd-5_family-       4060 GCTAGAGCTGCAATTAGAAACAAGCACACCCCTAGATATGTTGAATGAAA 4109

  scaffold46|si     801400 TGATTCTTGATGGATTCAAAGTCAAAACAAATGACAGAGCAAATTATCGC 801449
                                  i                   v                 v vv 
  rnd-5_family-       4110 TGATTCTCGATGGATTCAAAGTCAAAAGAAATGACAGAGCAAATTTTATC 4159

  scaffold46|si     801450 CCTGAGCTTATGGTCGGATTTCCTCCAAAACTGCTTGATATAACGGGGAA 801499
                                         v                                   
  rnd-5_family-       4160 CCTGAGCTTATGGTAGGATTTCCTCCAAAACTGCTTGATATAACGGGGAA 4209

  scaffold46|si     801500 GCATCTTGTTCGAGATTTGCCCTTGCGATCCAACAAAAATGTAATTGTCC 801549
                           ?   v     v                       i               
  rnd-5_family-       4210 NCATGTTGTTGGAGATTTGCCCTTGCGATCCAACGAAAATGTAATTGTCC 4259

  scaffold46|si     801550 GCATACGTCGTAGAGAAACACCACCTCAACTGAAGAGAAAAGCAGCCGAG 801599
                                                v  i  i  i                   
  rnd-5_family-       4260 GCATACGTCGTAGAGAAACACAACTTCGACCGAAGAGAAAAGCAGCCGAG 4309

  scaffold46|si     801600 GTCGCAAAGTCTTCCTTTAAGGATGCACTCAAGGCCCAAGACGCAATGAT 801649
                                                                             
  rnd-5_family-       4310 GTCGCAAAGTCTTCCTTTAAGGATGCACTCAAGGCCCAAGACGCAATGAT 4359

  scaffold46|si     801650 CAAACATAATCTGATCAAACAAAAGAAAGTATCCTCATTGAAAATACGGA 801699
                           v                 i i                 i           
  rnd-5_family-       4360 GAAACATAATCTGATCAAGCGAAAGAAAGTATCCTCATCGAAAATACGGA 4409

  scaffold46|si     801700 TAAGTGGACCAGGCTATCGCTTATCAGACGGCAACAATGTTTCCAAAACC 801749
                                                              i              
  rnd-5_family-       4410 TAAGTGGACCAGGCTATCGCTTATCAGACGGCAACGATGTTTCCAAAACC 4459

  scaffold46|si     801750 GCTAAATCCGATAATCTATCTCCGAAAGAGATCAAGACAGAAGGATTCGG 801799
                             v                    v                          
  rnd-5_family-       4460 GCGAAATCCGATAATCTATCTCCTAAAGAGATCAAGACAGAAGGATTCGG 4509

  scaffold46|si     801800 CCATAGATTATCGGACCATACAACTTCTTACCCCACAGGAAAGAGAAATC 801849
                                  v                  i      ?        i       
  rnd-5_family-       4510 CCATAGAATATCGGACCATACAACTTTTTACCCNACAGGAAAAAGAAATC 4559

  scaffold46|si     801850 AATTACAACCAAAAAGATCTACCCTTGTTTTAAAGAGCACGGATGACATA 801899
                           v                     i  i                        
  rnd-5_family-       4560 CATTACAACCAAAAAGATCTACTCTCGTTTTAAAGAGCACGGATGACATA 4609

  scaffold46|si     801900 TCGTCTTTCTTAGTTCAGGCTTTCAACAGGGGTAGTGGTGGGAAACCGTT 801949
                                v                             i              
  rnd-5_family-       4610 TCGTCGTTCTTAGTTCAGGCTTTCAACAGGGGTAGCGGTGGGAAACCGTT 4659

  scaffold46|si     801950 CAAGCAAATACGAGCAGTATACAAAAAGGCCCTGGCAAATATGCAGGAAC 801999
                                               i     v v                    v
  rnd-5_family-       4660 CAAGCAAATACGAGCAGTATGCAAAATGTCCCTGGCAAATATGCAGGAAA 4709

  scaffold46|si     802000 TTTCCCGGGCACATGCTCGTGTACATGCTGCAACACTTGGTCAGTTCTTT 802049
                           ?     i      i                 i                  
  rnd-5_family-       4710 NTTCCCAGGCACACGCTCGTGTACATGCTGCGACACTTGGTCAGTTCTTT 4759

  scaffold46|si     802050 ATGGCCCCTGTGAAGAGTGTCGATGTTGATGCCGGAACAGTGTTGGGATT 802099
                                                                            i
  rnd-5_family-       4760 ATGGCCCCTGTGAAGAGTGTCGATGTTGATGCCGGAACAGTGTTGGGATC 4809

  scaffold46|si     802100 GACATTCCACCAAAGAAGAGAAGATCATTGTGTGTCATACCAAATTACTT 802149
                                                               ii            
  rnd-5_family-       4810 GACATTCCACCAAAGAAGAGAAGATCATTGTGTGTCGCACCAAATTACTT 4859

  scaffold46|si     802150 ATGGAAAAGAGATGTCGAAGAAGGGAGGGCAGTACGCCGACAGAGTCAGC 802199
                                                               i             
  rnd-5_family-       4860 ATGGAAAAGAGATGTCGAAGAAGGGAGGGCAGTACGTCGACAGAGTCAGC 4909

  scaffold46|si     802200 GTTTTACCACTGGACATTATAAAGTGAGTCATTGAGAATGTTTACATGAG 802249
                            i                      v v             i         
  rnd-5_family-       4910 GCTTTACCACTGGACATTATAAAGAGTGTCATTGAGAATGCTTACATGAG 4959

  scaffold46|si     802250 CAAAAC 802255
                                 
  rnd-5_family-       4960 CAAAAC 4965

Matrix = 20p45g.matrix
Kimura (with divCpGMod) = 4.09
Transitions / transversions = 1.19 (32/27)
Gap_init rate = 0.00 (3 / 1102), avg. gap size = 1.67 (5 / 3)


25 15.15 0.00 0.00 scaffold46|size1342926 802256 802300 (539852) (TGA)n#Simple_repeat 1 45 (0) m_b187s252i1 141780

  scaffold46|si     802256 TGATGATGATGATGATAATTACGACAATGATGATGATGATGACGA 802300
                                           i  v i  ii                i  
  (TGA)n#Simple          1 TGATGATGATGATGATGATGATGATGATGATGATGATGATGATGA 45

Matrix = Unknown
Transitions / transversions = 5.00 (5/1)
Gap_init rate = 0.00 (0 / 44), avg. gap size = 0.0 (0 / 0)


9740 7.15 2.78 0.45 scaffold46|size1342926 802301 803593 (538559) rnd-5_family-1738#LINE/R1 4966 6288 (10001) m_b187s001i40 141779

  scaffold46|si     802301 CAACAAATACATGATTGATACCAGAAAAGAACTTTTGCGCCTCATCTCAA 802350
                                  v  i           i    i             i    v   
  rnd-5_family-       4966 CAACAAAAACGTGATTGATACCGGAAAGGAACTTTTGCGCCCCATCGCAA 5015

  scaffold46|si     802351 TTGCTCAGATTATGCCACAACTGTTCTGGTCAGTGGTTTCCCACTGCAGA 802400
                                     v           i                           
  rnd-5_family-       5016 TTGCTCAGATGATGCCACAACTATTCTGGTCAGTGGTTTCCCACTGCAGA 5065

  scaffold46|si     802401 CCGACCTCAGAATCAGAATATCATTTACCCGTGGAAGACATGCTC-AACA 802449
                              v                iiv               i      -i   
  rnd-5_family-       5066 CCGCCCTCAGAATCAGAATACTTTTTACCCGTGGAAGATATGCTCCGACA 5115

  scaffold46|si     802450 ACTTCTACCACACTTAGACTGGTCTTTTCTCAACCGCGACGGAAGACAAC 802499
                              v           i                                  
  rnd-5_family-       5116 ACTGCTACCACACTTGGACTGGTCTTTTCTCAACCGCGACGGAAGACAAC 5165

  scaffold46|si     802500 AATTATTGAGTGAACAAGCGAGAGAAAACGTTAGGCAAGAAAAGATGACA 802549
                           i                  v         v                    
  rnd-5_family-       5166 GATTATTGAGTGAACAAGCCAGAGAAAACCTTAGGCAAGAAAAGATGACA 5215

  scaffold46|si     802550 AAGCTCAATTGCGATGAATGGATGCTTGTAACGCCGACGGAA-------- 802591
                            v                        ?  v  v         --------
  rnd-5_family-       5216 ACGCTCAATTGCGATGAATGGATGCTNGTTACCCCGACGGAAGACGACGA 5265

  scaffold46|si     802592 --------------------TATCATGTGATGAAGAGGCAAAGGAATGTA 802621
                           --------------------       v                    i 
  rnd-5_family-       5266 AGACGAATTGATTGAGTGCATATCATGGGATGAAGAGGCAAAGGAATGCA 5315

  scaffold46|si     802622 ATATGACCAGAGCATATAGTAACCTGATGATACGTTCCAAGTCTGAACCA 802671
                                i       v       v i          i        i      
  rnd-5_family-       5316 ATATGGCCAGAGCTTATAGTACCTTGATGATACGCTCCAAGTCCGAACCA 5365

  scaffold46|si     802672 TGTTGTTTTAATTGGAGACAATTAGCAAACGCAGACGCCAAGACATTATA 802721
                           i                                                 
  rnd-5_family-       5366 CGTTGTTTTAATTGGAGACAATTAGCAAACGCAGACGCCAAGACATTATA 5415

  scaffold46|si     802722 CGACAAACTGATCCAGGAATGCGTGGAATCGGCGATGGAACCACCTTCAC 802771
                                         i      i i ?    i         i v  v    
  rnd-5_family-       5416 CGACAAACTGATCCGGGAATGTGCGNAATCAGCGATGGAATCCCCGTCAC 5465

  scaffold46|si     802772 TGAAGTTGGTCAAAACATGGATACTGGTCGCTTGGAACTTTTTCATTGAT 802821
                                 i    i                    v    ?    i       
  rnd-5_family-       5466 TGAAGTCGGTCGAAACATGGATACTGGTCGCTAGGAANTTTTCCATTGAT 5515

  scaffold46|si     802822 GAGATTGTGAATGAAATCATTGGCAGAGATGAAAACATCTTTGGATTGCT 802871
                                             i    i  i                       
  rnd-5_family-       5516 GAGATTGTGAATGAAATCGTTGGTAGGGATGAAAACATCTTTGGATTGCT 5565

  scaffold46|si     802872 AGAGGCACTCCATTCAAATACTCCTAAAGACTTAATTACTTACTGGGGTC 802921
                                          i                                  
  rnd-5_family-       5566 AGAGGCACTCCATTCGAATACTCCTAAAGACTTAATTACTTACTGGGGTC 5615

  scaffold46|si     802922 GACATCCAAAATTGTTATTGAAGACTATGGGAGATCACCCTAAAAATGAT 802971
                                      v    i                               i 
  rnd-5_family-       5616 GACATCCAAAAATGTTGTTGAAGACTATGGGAGATCACCCTAAAAATGGT 5665

  scaffold46|si     802972 GCTGTTATTTTTCATGACCAATACCAGGAACAGGATGTACGGCGTTGGAT 803021
                               v  v         ? i                              
  rnd-5_family-       5666 GCTGATAATTTTCATGANCGATACCAGGAACAGGATGTACGGCGTTGGAT 5715

  scaffold46|si     803022 TAGTCGAGCAAAGGTTGCAATAAAGACATGTCCCTGGCTTGATGATTATT 803071
                                                     i            i     v    
  rnd-5_family-       5716 TAGTCGAGCAAAGGTTGCAATAAAGATATGTCCCTGGCTCGATGAGTATT 5765

  scaffold46|si     803072 TCTGTCAGTTTAACAAGTAAAGTCTTCCATTTATGTTCAGACTTTTGGAA 803121
                                                         vi         --    v  
  rnd-5_family-       5766 TCTGTCAGTTTAACAAGTAAAGTCTTCCATACATGTTCAGA--TTTGTAA 5813

  scaffold46|si     803122 TTTGGTACATGTGGAGTTTT--ATTTATTTTCTATGTAATGCTAACAATG 803169
                                               --                    i       
  rnd-5_family-       5814 TTTGGTACATGTGGAGTTTTTCATTTATTTTCTATGTAATGCCAACAATG 5863

  scaffold46|si     803170 GTCAGTCAAGGTGTTT-GGCAAATAATAGCCTTGCTAGTCAGCTCCAAAG 803218
                                  -  i i   -      i                          
  rnd-5_family-       5864 GTCAGTC-AGATATTTCGGCAAACAATAGCCTTGCTAGTCAGCTCCAAAG 5912

  scaffold46|si     803219 GTTAAAGTTCCAAGAAGTCTTATGCTTCCTCAATGTTGTGTTCCAGTGAT 803268
                                              v v  i    v                    
  rnd-5_family-       5913 GTTAAAGTTCCAAGAAGTCATTTGTTTCCACAATGTTGTGTTCCAGTGAT 5962

  scaffold46|si     803269 TAACTCCATCAATTGTC-AAGTTCCAAGAATCATGTTTTTATCACACCGT 803317
                                       vv   -                 v   i          
  rnd-5_family-       5963 TAACTCCATCAAAGGTCGAAGTTCCAAGAATCATGATTTCATCACACCGT 6012

  scaffold46|si     803318 CAATGTTTGAATACTCTTTGAATATCCTCTGGAGATTTGTCCTAGTTTCA 803367
                                 ?                                    iv vi  
  rnd-5_family-       6013 CAATGTNTGAATACTCTTTGAATATCCTCTGGAGATTTGTCCTGTTGCCA 6062

  scaffold46|si     803368 AGTAATGAAGGATGAATTGAGTTGCAACTTGTCACAGTTCCGTCCAAATT 803417
                                     v           i   v?                   ?v 
  rnd-5_family-       6063 AGTAATGAAGTATGAATTGAGTCGCATNTTGTCACAGTTCCGTCCAANGT 6112

  scaffold46|si     803418 TAGAT--ATATATACACCCACCCACATATTTAA-GCAATAAAACTGCTAA 803464
                                --                    i--   -                
  rnd-5_family-       6113 TAGATAAATATATACACCCACCCACATG--TAACGCAATAAAACTGCTAA 6160

  scaffold46|si     803465 GCTGGTCAGCTCCAGCAACGGTCGAATTCCCAAGAAGTCTTCCACAAGCA 803514
                                                 i       i        iv  i -    
  rnd-5_family-       6161 GCTGGTCAGCTCCAGCAACGGTTGAATTCCTAAGAAGTCCGCCGC-AGCA 6209

  scaffold46|si     803515 TGCAGTTCAAACAGAGTGTTCTGGTCTACATCAACCATTGGAGCATACTC 803564
                                           i   ii       i     v   i          
  rnd-5_family-       6210 TGCAGTTCAAACAGAGCGTTTCGGTCTACGTCAACAATTAGAGCATACTC 6259

  scaffold46|si     803565 CTCCTGAACGAAATCGCGTGTTCTCGAAG 803593
                              i               i         
  rnd-5_family-       6260 CTCTTGAACGAAATCGCGTATTCTCGAAG 6288

Matrix = 20p45g.matrix
Kimura (with divCpGMod) = 6.03
Transitions / transversions = 1.56 (56/36)
Gap_init rate = 0.01 (14 / 1292), avg. gap size = 3.00 (42 / 14)


52943 5.21 0.45 0.66 scaffold46|size1342926 803595 810009 (532143) rnd-5_family-1738#LINE/R1 7493 13894 (2395) m_b187s001i41 141779

  scaffold46|si     803595 GTGTGACAATTAAGTCTGTAGAAATGTGGGTTGGACGGGTGCGCTACCAA 803644
                                         i                                   
  rnd-5_family-       7493 GTGTGACAATTAAGCCTGTAGAAATGTGGGTTGGACGGGTGCGCTACCAA 7542

  scaffold46|si     803645 CCAAGGCTCAGTTGAATCGACAACAGAGACTTTAGAAGTCATTCGTTCCA 803694
                           v i                             i               i 
  rnd-5_family-       7543 ACGAGGCTCAGTTGAATCGACAACAGAGACTTCAGAAGTCATTCGTTCTA 7592

  scaffold46|si     803695 TTGCTTCAATCCACTTCTGCGAGGTCATTTGACTTTGTTTTCTATTTCCA 803744
                              i                                 i           i
  rnd-5_family-       7593 TTGTTTCAATCCACTTCTGCGAGGTCATTTGACTTTGCTTTCTATTTCCG 7642

  scaffold46|si     803745 TTCAAGCCACATACAAAATGACAACAGAATGCAGAATCATTTGCGTCAGG 803794
                                     i   i                              i i  
  rnd-5_family-       7643 TTCAAGCCACGTACGAAATGACAACAGAATGCAGAATCATTTGCGCCGGG 7692

  scaffold46|si     803795 GGCAAAGAAAAGAGAGGTCTCTGGGATGAATTTTGATTTGATATGAGCTT 803844
                                                                    v        
  rnd-5_family-       7693 GGCAAAGAAAAGAGAGGTCTCTGGGATGAATTTTGATTTGAGATGAGCTT 7742

  scaffold46|si     803845 TGACAGAGCATCCTTTTTTTTGTGCAAAAGCGGTCGTACATGCCAAAGCC 803894
                                     i         - i                           
  rnd-5_family-       7743 TGACAGAGCACCCTTTTTTT-GCGCAAAAGCGGTCGTACATGCCAAAGCC 7791

  scaffold46|si     803895 GTTTGCTCTCCCTATAATTCCGCAGCAACAATCCAATGTAAATGTTTCAT 803944
                                       v                i    i v             
  rnd-5_family-       7792 GTTTGCTCTCCCAATAATTCCGCAGCAACGATCCGAAGTAAATGTTTCAT 7841

  scaffold46|si     803945 CGACATAAACAATGTCGACATTCTTTGTCTCGAAACCCTTTGGACCTCCA 803994
                           i                                    i  v         
  rnd-5_family-       7842 TGACATAAACAATGTCGACATTCTTTGTCTCGAAACCTTTGGGACCTCCA 7891

  scaffold46|si     803995 CGGTAAGGTAAAATTCCAACTGCACTGTGCGCTGCCTCTCCGAGGACAAT 804044
                                   v               v                       i 
  rnd-5_family-       7892 CGGTAAGGGAAAATTCCAACTGCAGTGTGCGCTGCCTCTCCGAGGACAGT 7941

  scaffold46|si     804045 CCCTCCTGCAACGACTGATTGACGAGCAGCTCGCTTGTCATGTAATGTGG 804094
                                                                             
  rnd-5_family-       7942 CCCTCCTGCAACGACTGATTGACGAGCAGCTCGCTTGTCATGTAATGTGG 7991

  scaffold46|si     804095 TGGGAAGTGTTGTGTTCCAAATCTTTTTGCTGTATTGCGTAGTTGGAGTT 804144
                                       i                                     
  rnd-5_family-       7992 TGGGAAGTGTTGCGTTCCAAATCTTTTTGCTGTATTGCGTAGTTGGAGTT 8041

  scaffold46|si     804145 GGAGCATCAATCACGATCGTGTCACTTGTTTCCTTATTCACTTGTGTCTC 804194
                                   i              i          ii    ----------
  rnd-5_family-       8042 GGAGCATCGATCACGATCGTGTCGCTTGTTTCCTCGTTCA---------- 8081

  scaffold46|si     804195 CTTGTGTTCTGCATTACACGGATTTAGTAGCTTGATTCTAACTGTAATTT 804244
                           ---   i-----------  i            ?   v            
  rnd-5_family-       8082 ---GTGC-----------CGAATTTAGTAGCTTNATTGTAACTGTAATTT 8117

  scaffold46|si     804245 CAATACTGCCTTCCATGGAGTGAAACATTTTCCCACAGTGAGTGTGGCGA 804294
                            i                              v   v       i     
  rnd-5_family-       8118 CGATACTGCCTTCCATGGAGTGAAACATTTTCGCACTGTGAGTGCGGCGA 8167

  scaffold46|si     804295 TGGCGGCGGAG-----------ACCCTACGAGCAGGCTGGTTAACAATGT 804333
                               v      -----------                   v        
  rnd-5_family-       8168 TGGCTGCGGAGCTGCCGCGGAGACCCTACGAGCAGGCTGGTAAACAATGT 8217

  scaffold46|si     804334 TATTTTTTGATT----ATATTGTGTGTTGGCGCTGGGTGACTACAATACC 804379
                             v        i----  v             i                 
  rnd-5_family-       8218 TAATTTTTGATCTATCATTTTGTGTGTTGGCGTTGGGTGACTACAATACC 8267

  scaffold46|si     804380 GTAATAATTTAGGTAGTTATTTACACGGTGGGGCTGAAATTTTTGCACAT 804429
                              -i --     i   v---        v             v      
  rnd-5_family-       8268 GTA-CA--TTAGGCAGTG---TACACGGTCGGGCTGAAATTTTGGCACAT 8311

  scaffold46|si     804430 GTGGCCACGTGATTTGTATTGATTCCTACGCAACTCATAATTATGTTACT 804479
                                    i                          ii        ii  
  rnd-5_family-       8312 GTGGCCACGCGATTTGTATTGATTCCTACGCAACTCGCAATTATGTCGCT 8361

  scaffold46|si     804480 TGTCCTACCACTTACAAATATAATATTTCCCTAAGAGAATTCATCTTTGA 804529
                               i      i                            v     vi  
  rnd-5_family-       8362 TGTCTTACCACCTACAAATATAATATTTCCCTAAGAGAATACATCTGCGA 8411

  scaffold46|si     804530 ACAGAGGCAAATGCACTGAGACAGGTCCCTCATTGTTATCAGGATCACTT 804579
                                                         i            i     v
  rnd-5_family-       8412 ACAGAGGCAAATGCACTGAGACAGGTCCCTTATTGTTATCAGGGTCACTG 8461

  scaffold46|si     804580 TTATCACACAAAAGAACCTCCCAATCAGAATACACCAGAGTAAACTGCCT 804629
                                                                             
  rnd-5_family-       8462 TTATCACACAAAAGAACCTCCCAATCAGAATACACCAGAGTAAACTGCCT 8511

  scaffold46|si     804630 TTGGAATGGAAAACCCATCTTTGAATAGGGTAACATGAGAGCATAATCCA 804679
                                                                  v          
  rnd-5_family-       8512 TTGGAATGGAAAACCCATCTTTGAATAGGGTAACATGAGTGCATAATCCA 8561

  scaffold46|si     804680 ATACATTCAAGCTGGTTTTTCTAATCAATGAAACCTCATTAGTACACTCA 804729
                                                v  i i                       
  rnd-5_family-       8562 ATACATTCAAGCTGGTTTTTCGAACCGATGAAACCTCATTAGTACACTCA 8611

  scaffold46|si     804730 AATCTACAGAACTGCATTCCTGTCTCATGAGAGTACATTTGTGATGTGTG 804779
                                                          v                  
  rnd-5_family-       8612 AATCTACAGAACTGCATTCCTGTCTCATGAGTGTACATTTGTGATGTGTG 8661

  scaffold46|si     804780 ATAGCAAAACAATAGGAAAGTGACTTCATGTTCATCTCCTCTTTGTTCTG 804829
                                i    i                i                      
  rnd-5_family-       8662 ATAGCGAAACGATAGGAAAGTGACTTCGTGTTCATCTCCTCTTTGTTCTG 8711

  scaffold46|si     804830 GTTCTCCACTAGTGAATGCAACATGGACTTCATTGCAATCACCTTCTAAG 804879
                                  v     i                      i      v    i 
  rnd-5_family-       8712 GTTCTCCTCTAGTAAATGCAACATGGACTTCATTGCGATCACCATCTAGG 8761

  scaffold46|si     804880 CGGAAACAGGACAAAGGTTCTCCTGATCTAAATCTATCTTCGACTTCTGA 804929
                                i                                            
  rnd-5_family-       8762 CGGAAGCAGGACAAAGGTTCTCCTGATCTAAATCTATCTTCGACTTCTGA 8811

  scaffold46|si     804930 CTTCTTTTGAAAAACATGATAACCTTTATACCAATCAGGCCATGTAAAAA 804979
                                                           i        iv       
  rnd-5_family-       8812 CTTCTTTTGAAAAACATGATAACCTTTATACCGATCAGGCCGAGTAAAAA 8861

  scaffold46|si     804980 CAGATGCATATTCCCTATTCAGAAATTCCATGCCTGTAAGTTTATGAAGT 805029
                               i                                            i
  rnd-5_family-       8862 CAGACGCATATTCCCTATTCAGAAATTCCATGCCTGTAAGTTTATGAAGC 8911

  scaffold46|si     805030 AGCCTGATCTTTCCTTCACGGTACATTTGGCATTTTCTCATTGCCCATAG 805079
                                i                                   i        
  rnd-5_family-       8912 AGCCTAATCTTTCCTTCACGGTACATTTGGCATTTTCTCATCGCCCATAG 8961

  scaffold46|si     805080 GATTGATTTTGGATCCTGTATAGAATTTTCGTCTCTTGCCTCCCTGCAGG 805129
                              i                                              
  rnd-5_family-       8962 GATCGATTTTGGATCCTGTATAGAATTTTCGTCTCTTGCCTCCCTGCAGG 9011

  scaffold46|si     805130 TGTTCAGGATAAATATTAGCTGCAATAACGTTTCAGACAAGTGAAGCCAC 805179
                                           v                 i               
  rnd-5_family-       9012 TGTTCAGGATAAATATAAGCTGCAATAACGTTTCGGACAAGTGAAGCCAC 9061

  scaffold46|si     805180 CTAAAATCTGTACTTACCAGATGAAGGTCAGTGGACCTAAGTACTCTTGC 805229
                                                 v                           
  rnd-5_family-       9062 CTAAAATCTGTACTTACCAGATTAAGGTCAGTGGACCTAAGTACTCTTGC 9111

  scaffold46|si     805230 TGGTCCTCAATGCTAGCCAGGAAACTAAGCCAAGCTCCTTTATTCCATAC 805279
                                                                             
  rnd-5_family-       9112 TGGTCCTCAATGCTAGCCAGGAAACTAAGCCAAGCTCCTTTATTCCATAC 9161

  scaffold46|si     805280 AAAGTCATCATTCTTAATAGATATTCCTTGCTCAGTATTTTGCATCACAC 805329
                                 v  i                                        
  rnd-5_family-       9162 AAAGTCCTCGTTCTTAATAGATATTCCTTGCTCAGTATTTTGCATCACAC 9211

  scaffold46|si     805330 TACTCGTTGCAGTCATCTCAACATCCCTTCCAAGCAACATTTTAAATAGT 805379
                            i             i                                  
  rnd-5_family-       9212 TGCTCGTTGCAGTCACCTCAACATCCCTTCCAAGCAACATTTTAAATAGT 9261

  scaffold46|si     805380 TGTTCCTGCAGTTCTACTTTTTGCCCATTGGTTGCAGCACCCATCTCGTG 805429
                           i                     -                        v v
  rnd-5_family-       9262 CGTTCCTGCAGTTCTACTTTTT-CCCATTGGTTGCAGCACCCATCTCTTT 9310

  scaffold46|si     805430 GAGTCTTTGTCTCAGGTGATTCATCGGCATCTTTCCAAGTCTGGCTCTGT 805479
                                        i  i                                 
  rnd-5_family-       9311 GAGTCTTTGTCTCGGGCGATTCATCGGCATCTTTCCAAGTCTGGCTCTGT 9360

  scaffold46|si     805480 TGGTCTGCATGCCACTGGCTGTTTGAATATCTAATTTATCAAGCAACTCA 805529
                                                                             
  rnd-5_family-       9361 TGGTCTGCATGCCACTGGCTGTTTGAATATCTAATTTATCAAGCAACTCA 9410

  scaffold46|si     805530 AGTATGTCTTCCCTTGAAATCCTTTGCACAAGGTCATTGGCCTTCCCATT 805579
                                                        i                    
  rnd-5_family-       9411 AGTATGTCTTCCCTTGAAATCCTTTGCACGAGGTCATTGGCCTTCCCATT 9460

  scaffold46|si     805580 ACTCTTGTTTGACTGCTGGTTGATATTTTCATTTGCGTCGTTCTCAGAAT 805629
                                               i                i            
  rnd-5_family-       9461 ACTCTTGTTTGACTGCTGGTCGATATTTTCATTTGCGCCGTTCTCAGAAT 9510

  scaffold46|si     805630 CTGAAAAATTACCAAAATGTAGGTGTGCATAGTGAGCCATTGACATGAAC 805679
                                                                 i           
  rnd-5_family-       9511 CTGAAAAATTACCAAAATGTAGGTGTGCATAGTGAGCCGTTGACATGAAC 9560

  scaffold46|si     805680 AGTCTCACGTGGTCCCGTGTATTATACTCAGAATTCTGTTTCTTTGACAT 805729
                                  i   i       i                              
  rnd-5_family-       9561 AGTCTCATGTGATCCCGTGCATTATACTCAGAATTCTGTTTCTTTGACAT 9610

  scaffold46|si     805730 CAACAAAGATACAAGGGTGTGGTAAACATTGATCATACGCTTCATATCTG 805779
                                            i       iv                  i    
  rnd-5_family-       9611 CAACAAAGATACAAGGGCGTGGTAAGAATTGATCATACGCTTCATGTCTG 9660

  scaffold46|si     805780 CTACGTGCATGCTTAGCTCTGAAGTAATTTTTGCATTCAGGAAATACATC 805829
                            v                     v       i                  
  rnd-5_family-       9661 CGACGTGCATGCTTAGCTCTGAATTAATTTTCGCATTCAGGAAATACATC 9710

  scaffold46|si     805830 CCATACAAATAGGAAGACAGATGGACAAATCCCATTTTATTCTCTCCAAT 805879
                                                i       v                    
  rnd-5_family-       9711 CCATACAAATAGGAAGACAGACGGACAAAGCCCATTTTATTCTCTCCAAT 9760

  scaffold46|si     805880 CCATGATGCCTTTGGAATACTTTTCACCTTACACCATTCCAACTTGAAGG 805929
                                 i          v                                
  rnd-5_family-       9761 CCATGACGCCTTTGGAAGACTTTTCACCTTACACCATTCCAACTTGAAGG 9810

  scaffold46|si     805930 ATTCGATGTGTGATATAATTCTATTGGCAAAAGATACAAATTCGTTAAAC 805979
                                              i                 i            
  rnd-5_family-       9811 ATTCGATGTGTGATATAATCCTATTGGCAAAAGATACGAATTCGTTAAAC 9860

  scaffold46|si     805980 TTCTTCCACTTTGAGAGAATCTGGTGATGAAAATCCATAACATGTGCCGT 806029
                                      i      vv                              
  rnd-5_family-       9861 TTCTTCCACTTCGAGAGACACTGGTGATGAAAATCCATAACATGTGCCGT 9910

  scaffold46|si     806030 CATGTTATGTGCAATCGCATGCATAGGCGCCATGGGACATTTGTGTCTCT 806079
                            i                                      i         
  rnd-5_family-       9911 CGTGTTATGTGCAATCGCATGCATAGGCGCCATGGGACATCTGTGTCTCT 9960

  scaffold46|si     806080 TAAAGCAATCGTATTCTGGAAGCCATACTATTGGCACTAAAGCCTCAACC 806129
                                     i                    i                  
  rnd-5_family-       9961 TAAAGCAATCATATTCTGGAAGCCATACTATCGGCACTAAAGCCTCAACC 10010

  scaffold46|si     806130 CCAGATCTAGTTTGATTGGCTTTGTCTGTCTTTACCAAAGCTTCGATATG 806179
                                                           i                 
  rnd-5_family-      10011 CCAGATCTAGTTTGATTGGCTTTGTCTGTCTTCACCAAAGCTTCGATATG 10060

  scaffold46|si     806180 CACAATCCACAATTGTCTTACATTGCATGTGCGCAGGTATTCTTCCATGT 806229
                            v i    i i       v                               
  rnd-5_family-      10061 CTCGATCCGCGATTGTCTAACATTGCATGTGCGCAGGTATTCTTCCATGT 10110

  scaffold46|si     806230 TTGCTTTCGACCAATAATTACATCTCATTGCCTCATACGCAAACACACAA 806279
                                                     v                  -    
  rnd-5_family-      10111 TTGCTTTCGACCAATAATTACATCTCCTTGCCTCATACGCAAACA-ACAA 10159

  scaffold46|si     806280 ACTGATGCCATGAATTCCCCGGTGAGTAATACTGGCCCAATGAATCGCAT 806329
                                ii            i-                             
  rnd-5_family-      10160 ACTGACACCATGAATTCCCT-GTGAGTAATACTGGCCCAATGAATCGCAT 10208

  scaffold46|si     806330 TCCAGGTCTACGAGCTTGTGGTGGCTTCAATGTCTCTCCTTCCAAAAATA 806379
                                    ?     -                               v  
  rnd-5_family-      10209 TCCAGGTCTNCGAGC-TGTGGTGGCTTCAATGTCTCTCCTTCCAAAATTA 10257

  scaffold46|si     806380 TTTCATCTGGTTCCAAAGGGTAGTTCTCTGGGACAGGGCAACTTGAGTGA 806429
                                      i                                  v   
  rnd-5_family-      10258 TTTCATCTGGTCCCAAAGGGTAGTTCTCTGGGACAGGGCAACTTGATTGA 10307

  scaffold46|si     806430 AAGGGGTCGTTTGGATCAATATTCTAGCAGAAACATTTGTTACAGTGGTG 806479
                                                   i   i            i      i 
  rnd-5_family-      10308 AAGGGGTCGTTTGGATCAATATTCCAGCGGAAACATTTGTTGCAGTGGCG 10357

  scaffold46|si     806480 AGATTCTGAAATGTGATTACGGGCAAGAACTTTGGAAGCGATATCTTTGT 806529
                                           vv                    i           
  rnd-5_family-      10358 AGATTCTGAAATGTGAGAACGGGCAAGAACTTTGGAAGTGATATCTTTGT 10407

  scaffold46|si     806530 AGCATTCCTTGCATGCTGGTAGTCTGTCCAAGTCAACAAAGTACGCATAA 806579
                                                       v         v           
  rnd-5_family-      10408 AGCATTCCTTGCATGCTGGTAGTCTGTCGAAGTCAACACAGTACGCATAA 10457

  scaffold46|si     806580 TTGGAGCACTTTCCAAAATGACTCTCCTTTCTTGTGTTAGTGACGAATTG 806629
                                         i       i           i         i     
  rnd-5_family-      10458 TTGGAGCACTTTCCGAAATGACCCTCCTTTCTTGCGTTAGTGACAAATTG 10507

  scaffold46|si     806630 TCTTTCTGGTCTATCAGAGGAGTGGATTAGGAGTCCGACCGACATATGTC 806679
                                                     v     i             i i 
  rnd-5_family-      10508 TCTTTCTGGTCTATCAGAGGAGTGGAATAGGAATCCGACCGACATACGCC 10557

  scaffold46|si     806680 GAATTTCATTTGTGACTCCGAAATAGGTAAGAAATCCCTTCATCAATTTT 806729
                                       i                                 -   
  rnd-5_family-      10558 GAATTTCATTTGCGACTCCGAAATAGGTAAGAAATCCCTTCATCAA-TTT 10606

  scaffold46|si     806730 TTGACCTCTCTGTGGTAGTATTCAATAACAGGTGTGTGGTCCTTGGTACT 806779
                                i                                     ii     
  rnd-5_family-      10607 TTGACTTCTCTGTGGTAGTATTCAATAACAGGTGTGTGGTCCTCAGTACT 10656

  scaffold46|si     806780 TTTCCTCATTGTCAATACATGGGTGTATTTGCCAGTGATCATTTCCTCCA 806829
                                i     i                         v            
  rnd-5_family-      10657 TTTCCCCATTGCCAATACATGGGTGTATTTGCCAGTGTTCATTTCCTCCA 10706

  scaffold46|si     806830 GTGGAGGGCAAATGGTTGCTGTCATAATCCAGACACTGTTATCCTTTTGT 806879
                                    i                          i             
  rnd-5_family-      10707 GTGGAGGGCGAATGGTTGCTGTCATAATCCAGACACCGTTATCCTTTTGT 10756

  scaffold46|si     806880 TTAACATAACACCGAAGGAATGAGTCGCTCCAAAAGTATGCCCAGCCAAT 806929
                                 v    i        i   i             ii          
  rnd-5_family-      10757 TTAACAAAACATCGAAGGAACGAGCCGCTCCAAAAGTACACCCAGCCAAT 10806

  scaffold46|si     806930 AGGTGTCTTACGAATAGACTCATCAGATAATCCCTCTATTTTCATGGCAT 806979
                            vv     i                                         
  rnd-5_family-      10807 ACTTGTCTCACGAATAGACTCATCAGATAATCCCTCTATTTTCATGGCAT 10856

  scaffold46|si     806980 CGACTATGTCATTGACGAGGTTGGCCATCACTTGGGTACCATTCAGACCA 807029
                                                i       i                   i
  rnd-5_family-      10857 CGACTATGTCATTGACGAGGTCGGCCATCGCTTGGGTACCATTCAGACCG 10906

  scaffold46|si     807030 TCTTGGTTCGGCTCCTTTGTTCGACCGTCCCAGGCAAATCCAAACAAGCC 807079
                                                                             
  rnd-5_family-      10907 TCTTGGTTCGGCTCCTTTGTTCGACCGTCCCAGGCAAATCCAAACAAGCC 10956

  scaffold46|si     807080 ATGGTGGCCAGCCATAATTCTAATCGTCTCTTCCAAACTGACACATGCAT 807129
                                    i                            i      i    
  rnd-5_family-      10957 ATGGTGGCCGGCCATAATTCTAATCGTCTCTTCCAAACCGACACACGCAT 11006

  scaffold46|si     807130 GATTGTTTATGTTAAATACCTTCGGAACCGGGAAATTCTTCATGATGGAG 807179
                                                  -     --                   
  rnd-5_family-      11007 GATTGTTTATGTTAAATACCTTC-GAACC--GAAATTCTTCATGATGGAG 11053

  scaffold46|si     807180 TGCATGCCATTTGTGAAGAATCTCTTACCGTCTTTCATTTCACGTGGGAA 807229
                             iii                i     v                      
  rnd-5_family-      11054 TGTGCGCCATTTGTGAAGAATTTCTTAACGTCTTTCATTTCACGTGGGAA 11103

  scaffold46|si     807230 TTTTGTCGTGACATCATCGTGACTTATGGACCCCAATCCGAACAGCTCAA 807279
                                                 i                      i    
  rnd-5_family-      11104 TTTTGTCGTGACATCATCGTGATTTATGGACCCCAATCCGAACAGTTCAA 11153

  scaffold46|si     807280 ATTTCTCATCGTCATATGTCACAAAGTCTTGTTTGTATTCACCGGGAAGT 807329
                                    i   i        i                           
  rnd-5_family-      11154 ATTTCTCATTGTCGTATGTCACGAAGTCTTGTTTGTATTCACCGGGAAGT 11203

  scaffold46|si     807330 TTCATGATGATGTGATGGTACTTGAATATAACTCGTGCCTCCCTTTTGCC 807379
                                                                         i   
  rnd-5_family-      11204 TTCATGATGATGTGATGGTACTTGAATATAACTCGTGCCTCCCTTTCGCC 11253

  scaffold46|si     807380 CACAAGTATATGCATGTTCTCACAATTGCCGACGTTCGCTCTACCCACCA 807429
                                        i         i                  i       
  rnd-5_family-      11254 CACAAGTATATGCGTGTTCTCACGATTGCCGACGTTCGCTCTGCCCACCA 11303

  scaffold46|si     807430 AACCACGATAAACCCCTGTATTGTCACAATTACTTGTAGCCTTCTGGAAA 807479
                                    -                     i   v              
  rnd-5_family-      11304 AACCACGAT-AACCCCTGTATTGTCACAATTGCTTTTAGCCTTCTGGAAA 11352

  scaffold46|si     807480 TACTTCTGCTAGAAATACAGCTGGTTTTGACAGTGAGACTTCCAAACACT 807529
                                   v                        i v       i      
  rnd-5_family-      11353 TACTTCTGATAGAAATACAGCTGGTTTTGACAGCGTGACTTCCGAACACT 11402

  scaffold46|si     807530 GTTCTTTCTTAGGAACTTATCTTGTTCTTCCCGAGTGTCTAAGAACAAAA 807579
                                                                         i   
  rnd-5_family-      11403 GTTCTTTCTTAGGAACTTATCTTGTTCTTCCCGAGTGTCTAAGAACGAAA 11452

  scaffold46|si     807580 AATAATCATAGCTGTATTAACAATCAGCGTCCTCATATGCGGTGATAGCG 807629
                              v            v        i                        
  rnd-5_family-      11453 AATCATCATAGCTGTAATAACAATCGGCGTCCTCATATGCGGTGATAGCG 11502

  scaffold46|si     807630 AGCATGTCCGCATCGTCAGCAACATCTTCGTCATTATCCAACGGGGTATC 807679
                                                                     -       
  rnd-5_family-      11503 AGCATGTCCGCATCGTCAGCAACATCTTCGTCATTATCCAAC-GGGTATC 11551

  scaffold46|si     807680 TTCTTCCATAGGTGGAGAATTCGGATCCAGGTCACACATTATGCAATCGA 807729
                                                                      i      
  rnd-5_family-      11552 TTCTTCCATAGGTGGAGAATTCGGATCCAGGTCACACATTATGTAATCGA 11601

  scaffold46|si     807730 GATAACGGTCAAACATTTCGTTTTGTATATCCTCCCATTCCGTCAGTTGG 807779
                                                         i               i   
  rnd-5_family-      11602 GATAACGGTCAAACATTTCGTTTTGTATATTCTCCCATTCCGTCAGCTGG 11651

  scaffold46|si     807780 TTTTCCATTTCATTCTGTATTAGTAATGGATTGAACAGATTTTTGTCATC 807829
                                               v                 i           
  rnd-5_family-      11652 TTTTCCATTTCATTCTGTATGAGTAATGGATTGAACAGGTTTTTGTCATC 11701

  scaffold46|si     807830 TATACAATCTTCCGCCGTTGATTGACTATCACCAGTATCACCTTCGTTAA 807879
                                                          i        i         
  rnd-5_family-      11702 TATACAATCTTCCGCCGTTGATTGACTATCATCAGTATCATCTTCGTTAA 11751

  scaffold46|si     807880 AATCACCGATGTCGTTGCAGTCAACACCATACTCAACTGAATCTGCGAAG 807929
                                                       i                     
  rnd-5_family-      11752 AATCACCGATGTCGTTGCAGTCAACACCGTACTCAACTGAATCTGCGAAG 11801

  scaffold46|si     807930 AGATCGTGTTCCTCCACCAGATCATGACCTTCATGAGAATCAGCCTCCGC 807979
                                                           i        i        
  rnd-5_family-      11802 AGATCGTGTTCCTCCACCAGATCATGACCTTCGTGAGAATCGGCCTCCGC 11851

  scaffold46|si     807980 GTATTCTACACGTTGTCGTTTACCATTTCGACGATCTTTTGTAGGGTTCT 808029
                              i                    i                     v   
  rnd-5_family-      11852 GTACTCTACACGTTGTCGTTTACCGTTTCGACGATCTTTTGTAGGGATCT 11901

  scaffold46|si     808030 CTTTATTGCTTAACGCGTGTCTGTGTGCAACCTTAAAATGTTGTCTCATA 808079
                              ii                       i                     
  rnd-5_family-      11902 CTTCGTTGCTTAACGCGTGTCTGTGTGCGACCTTAAAATGTTGTCTCATA 11951

  scaffold46|si     808080 TGAGAGGCCGGAGTACGTCCAAATCTCACAAATGTTCTATTTCTGAGATC 808129
                                         i                      ?            
  rnd-5_family-      11952 TGAGAGGCCGGAGTGCGTCCAAATCTCACAAATGTTCNATTTCTGAGATC 12001

  scaffold46|si     808130 AACGTGTAATTCACAATCGGCGCAGTGGAGGAAATCTGTTTTACATCCCC 808179
                               v                    i                        
  rnd-5_family-      12002 AACGAGTAATTCACAATCGGCGCAGCGGAGGAAATCTGTTTTACATCCCC 12051

  scaffold46|si     808180 TGCAGCTGACATGAGCATACTTTGTACCCTCTTGAGGGGCGTCGTAAATG 808229
                               v         i       i               v           
  rnd-5_family-      12052 TGCATCTGACATGAACATACTTCGTACCCTCTTGAGGGCCGTCGTAAATG 12101

  scaffold46|si     808230 GATGAAAGCTTGCAAACTTTACAGGTCAAATTCATTTTCTTCTTGGTTTT 808279
                                   v                                 - i     
  rnd-5_family-      12102 GATGAAAGGTTGCAAACTTTACAGGTCAAATTCATTTTCTTC-TAGTTTT 12150

  scaffold46|si     808280 TGGCAGTTGAAGCAATCCTAGTGCTGGTTGAAAAGATGAGAATACCCCAT 808329
                             i                  i                            
  rnd-5_family-      12151 TGACAGTTGAAGCAATCCTAGCGCTGGTTGAAAAGATGAGAATACCCCAT 12200

  scaffold46|si     808330 CACCAATTCGCGCCAGTTTCTTTTGACAATAATGGAAGAGCATGGCGCCC 808379
                                                  vv v               i  v    
  rnd-5_family-      12201 CACCAATTCGCGCCAGTTTCTTTGCAGAATAATGGAAGAGCACGGAGCCC 12250

  scaffold46|si     808380 AAACATGTTTATTTTTTGACCGTTGC-TTTTTAAGTACTAGTTCCTACTT 808428
                            v  i i v                 -      i             vv 
  rnd-5_family-      12251 ACACGTATATATTTTTTGACCGTTGCTTTTTTAGGTACTAGTTCCTAAAT 12300

  scaffold46|si     808429 GAGACTCCCGCGGACACACATGCCAAATTTTCAGCCCCGACCTTGTTTGA 808478
                                     i        i                     v        
  rnd-5_family-      12301 GAGACTCCCGTGGACACACGTGCCAAATTTTCAGCCCCGACGTTGTTTGA 12350

  scaffold46|si     808479 CATCATTTTTTCCATGAATAGCCACGTAG-A----AACTACTTTCATT-- 808521
                                  ?                 i   - ----             --
  rnd-5_family-      12351 CATCATTNTTTCCATGAATAGCCACATAGTACGGTAACTACTTTCATTTT 12400

  scaffold46|si     808522 ---CAAAATGATTTCTCAACCAAGTAATCCACATCTCGTCGTTTTTAACA 808568
                           ---                    i         v i   v          
  rnd-5_family-      12401 TCCCAAAATGATTTCTCAACCAAATAATCCACAACCCGTGGTTTTTAACA 12450

  scaffold46|si     808569 TTAATAATACTCACAGAAACAACTATGTCAACCATGCTGTCTGGTCGCTG 808618
                                         i                          i      i 
  rnd-5_family-      12451 TTAATAATACTCACGGAAACAACTATGTCAACCATGCTGTCCGGTCGCCG 12500

  scaffold46|si     808619 ACAACAGAGGCCACAGGTGCTGAGTGTGCTCAAGCGGACCACGTGCTCGC 808668
                              v                      i          i            
  rnd-5_family-      12501 ACACCAGAGGCCACAGGTGCTGAGTGCGCTCAAGCGGGCCACGTGCTCGC 12550

  scaffold46|si     808669 TCCAACGTCACCTCTTTGTGAGGCTTAAAAGAACACCACAGATTGGACGG 808718
                              i            i        i                 iv?    
  rnd-5_family-      12551 TCCGACGTCACCTCTTCGTGAGGCTCAAAAGAACACCACAGATCCNACGG 12600

  scaffold46|si     808719 GCAAATCTTCCACAACTTCGAACAATCTCATGGGTTTTGATGAAGGGGAA 808768
                                         v                      i i      i   
  rnd-5_family-      12601 GCAAATCTTCCACACCTTCGAACAATCTCATGGGTTTCGGTGAAGGAGAA 12650

  scaffold46|si     808769 GACACAAACACTCTCAACAAAGAATTAGGAATTAGTTCAAATGGCTCTCA 808818
                              i     v              v                         
  rnd-5_family-      12651 GACGCAAACTCTCTCAACAAAGAAGTAGGAATTAGTTCAAATGGCTCTCA 12700

  scaffold46|si     808819 TTCACCAAGCAAAGCTCGGGACCCGGAATACACCACAGACCCAAATCATC 808868
                              i                                              
  rnd-5_family-      12701 TTCGCCAAGCAAAGCTCGGGACCCGGAATACACCACAGACCCAAATCATC 12750

  scaffold46|si     808869 CTTCCATTGCTGCACAAAAGAAGATTGCCACAAGCACAGACGGACTTGCT 808918
                            v                       i     i i    i          v
  rnd-5_family-      12751 CATCCATTGCTGCACAAAAGAAGATCGCCACGAACACAAACGGACTTGCA 12800

  scaffold46|si     808919 ATCAGTGTTGAGACAGATAGGGAAGGTGTTGTTATATTGGATGGCGGACT 808968
                                         i           i                       
  rnd-5_family-      12801 ATCAGTGTTGAGACGGATAGGGAAGGCGTTGTTATATTGGATGGCGGACT 12850

  scaffold46|si     808969 CGTTCCATACAAAAAGGGGGGTCTCAATGTTGCACATGCAACAAAATTCT 809018
                                                                  v       v  
  rnd-5_family-      12851 CGTTCCATACAAAAAGGGGGGTCTCAATGTTGCACATGCCACAAAATACT 12900

  scaffold46|si     809019 GGTCCTA-TATGCTCATATCCGTCCTGGCATGAACCGTACTAGCTTTCCT 809067
                                  -                     i     v   v          
  rnd-5_family-      12901 GGTCCTATTATGCTCATATCCGTCCTGGCGTGAACGGTAGTAGCTTTCCT 12950

  scaffold46|si     809068 GCTGTTACAGAGGAAAATCTGCATTTTTTCTTTCAAAGGTTATGCTCAAT 809117
                                             v     vv    i                   
  rnd-5_family-      12951 GCTGTTACAGAGGAAAATGTGCATGATTTCCTTCAAAGGTTATGCTCAAT 13000

  scaffold46|si     809118 CCACCAAGATGTGGTCAGCATAGGGAAAGCTTCATTCAAAGCAGCAATAG 809167
                             i          v       v               i  v         
  rnd-5_family-      13001 CCGCCAAGATGTGCTCAGCATCGGGAAAGCTTCATTCGAATCAGCAATAG 13050

  scaffold46|si     809168 TCGCAGCATTCAATCAAAGCGGACACACTAGCAGAGGTCAGCCAATAACC 809217
                                  i                                          
  rnd-5_family-      13051 TCGCAGCGTTCAATCAAAGCGGACACACTAGCAGAGGTCAGCCAATAACC 13100

  scaffold46|si     809218 AGCACTGCTGATGTTGAAGACCTTATGTGTAATTGGAAGGGAAGTGTCTT 809267
                                                                             
  rnd-5_family-      13101 AGCACTGCTGATGTTGAAGACCTTATGTGTAATTGGAAGGGAAGTGTCTT 13150

  scaffold46|si     809268 AA-TTGTCTCCAGCTCAATTGAAGAAACATTCACAGTCTCGACACCAAGA 809316
                             -            v     i                  i     i   
  rnd-5_family-      13151 AAGTTGTCTCCAGCTAAATTGGAGAAACATTCACAGTCTCAACACCGAGA 13200

  scaffold46|si     809317 GCAGTGAGTTCCTCAAAGAAACGCTTCCCAGGGCAATTGTTGTGCATGGA 809366
                           i      i  i                 i v                   
  rnd-5_family-      13201 ACAGTGAATTTCTCAAAGAAACGCTTCCTATGGCAATTGTTGTGCATGGA 13250

  scaffold46|si     809367 GCAACTCAGGATCCACCATATACCATCAGTGACGCTATCACTGATAAGGC 809416
                                   ?        i     v                v    v    
  rnd-5_family-      13251 GCAACTCANGATCCACCGTATACGATCAGTGACGCTATCAGTGATCAGGC 13300

  scaffold46|si     809417 AGATACAAAAAGAAGGGTGTCGAATCATGGCTTAGTCAAACTTGCAAACT 809466
                                                          i                  
  rnd-5_family-      13301 AGATACAAAAAGAAGGGTGTCGAATCATGGCCTAGTCAAACTTGCAAACT 13350

  scaffold46|si     809467 CTGCCTGTGTAGAGATAAAGAAGAAATTTCAACATATCGAGGAGAAGTTA 809516
                                        vi                i   v v     v      
  rnd-5_family-      13351 CTGCCTGTGTAGATGTAAAGAAGAAATTTCAGCATCTGGAGGATAAGTTA 13400

  scaffold46|si     809517 TTTGGAATGTCTGTAATAACCAAGGCA-GGGGCAAACATCATGCACATGC 809565
                                         i v          -          v     i     
  rnd-5_family-      13401 TTTGGAATGTCTGTGAGAACCAAGGCAGGGGGCAAACAGCATGCGCATGC 13450

  scaffold46|si     809566 TGATCATTATGAGATTGAAGTTTTGTTTGATAATCAGGCAAAAGGACGAT 809615
                                                  i                          
  rnd-5_family-      13451 TGATCATTATGAGATTGAAGTTTCGTTTGATAATCAGGCAAAAGGACGAT 13500

  scaffold46|si     809616 CCAAGACATACATCTTGGCGCAGAAGCAATTGTTCAAGGGAGGGAATTTT 809665
                                             i        i                      
  rnd-5_family-      13501 CCAAGACATACATCTTGGTGCAGAAGCGATTGTTCAAGGGAGGGAATTTT 13550

  scaffold46|si     809666 TCTGACAATAATCCACCAACTGAACAACATCTACAAGCACATCTCAATAG 809715
                                                             i               
  rnd-5_family-      13551 TCTGACAATAATCCACCAACTGAACAACATCTACGAGCACATCTCAATAG 13600

  scaffold46|si     809716 CGGGGACAAAGTTAAGATCCTCTTACAAGCTGCTGTCTCAAGAGCAAAGA 809765
                                  i                          i               
  rnd-5_family-      13601 CGGGGACGAAGTTAAGATCCTCTTACAAGCTGCTATCTCAAGAGCAAAGA 13650

  scaffold46|si     809766 GGGCAGGGATTTCCTGGCATGTGCTATCATCATGCATGGATGATTGCTAT 809815
                                         i v  v                         v    
  rnd-5_family-      13651 GGGCAGGGATTTCCCGTCAAGTGCTATCATCATGCATGGATGATTTCTAT 13700

  scaffold46|si     809816 CGAGAGATGAACTGTTCATCAAGCATCACTCTTCCTCCTGATTTGGATGA 809865
                                   i                                         
  rnd-5_family-      13701 CGAGAGATAAACTGTTCATCAAGCATCACTCTTCCTCCTGATTTGGATGA 13750

  scaffold46|si     809866 TGTACTTGATCTCGGTGCGTCTATAGAAGGCGAGTCATCATCAATCAACT 809915
                                                                  i      i   
  rnd-5_family-      13751 TGTACTTGATCTCGGTGCGTCTATAGAAGGCGAGTCATCGTCAATCGACT 13800

  scaffold46|si     809916 GTTTCTCTCACAATAGAAGGCTGGAGCAACATCATCCACCAACAGAGATT 809965
                                      i                     v                
  rnd-5_family-      13801 GTTTCTCTCACGATAGAAGGCTGGAGCAACATCCTCCACCAACAGAGATT 13850

  scaffold46|si     809966 TCCCAACAAGTGGAGGAACACTGGAGGATTGCGCATCAACAGCC 810009
                               i v  vv                                 
  rnd-5_family-      13851 TCCCGAAAATGGGAGGAACACTGGAGGATTGCGCATCAACAGCC 13894

Matrix = 20p45g.matrix
Kimura (with divCpGMod) = 3.71
Transitions / transversions = 2.02 (222/110)
Gap_init rate = 0.01 (52 / 6414), avg. gap size = 1.37 (71 / 52)


8710 4.19 1.39 2.44 scaffold46|size1342926 810012 811088 (531064) rnd-1_family-282#LINE/R1 2889 3954 (50) m_b187s001i42 141781

  scaffold46|si     810012 AAGGAACAAAGCTCTTTGCGTGCCAAGGCGTCTCCAGGAACGACTCGGCT 810061
                                     i     i                  v      i      ?
  rnd-1_family-       2889 AAGGAACAAAACTCTTCGCGTGCCAAGGCGTCTCCCGGAACGGCTCGGCN 2938

  scaffold46|si     810062 AAATGAGGTAGAAGTATTTATTTTCATCTAGCATGAATTTAACTGTTTGA 810111
                                                                     i       
  rnd-1_family-       2939 AAATGAGGTAGAAGTATTTATTTTCATCTAGCATGAATTTAATTGTTTGA 2988

  scaffold46|si     810112 CTAACTTTGGTTATCTTCTCCTACTTTGTGTATTTAGGACACAAAATGCA 810161
                                v                                  i     i   
  rnd-1_family-       2989 CTAACATTGGTTATCTTCTCCTACTTTGTGTATTTAGGACGCAAAACGCA 3038

  scaffold46|si     810162 ACCAGGTGACACAATCACCTGCTGAAAAATCTGGAGAGAGAGAGTCGGTT 810211
                            v      v     v                                  v
  rnd-1_family-       3039 AACAGGTGCCACAAGCACCTGCTGAAAAATCTGGAGAGAGAGAGTCGGTG 3088

  scaffold46|si     810212 GTGAGTGAATGATAAACTGCCTTTGTGACCTGTATTATTTATCACCTCAT 810261
                                                                i  ?         
  rnd-1_family-       3089 GTGAGTGAATGATAAACTGCCTTTGTGACCTGTATTACTTNTCACCTCAT 3138

  scaffold46|si     810262 GCGTACAATTTATTTCATTCTTCTTCCCATATTTTCGCACCGTGAGTACA 810311
                                                                             
  rnd-1_family-       3139 GCGTACAATTTATTTCATTCTTCTTCCCATATTTTCGCACCGTGAGTACA 3188

  scaffold46|si     810312 GACAACTGCCTAATTGTTTCCTTAGCATCGTCGATATGTAACATCCTTTC 810361
                              i                         v            i       
  rnd-1_family-       3189 GACGACTGCCTAATTGTTTCCTTAGCATCCTCGATATGTAACGTCCTTTC 3238

  scaffold46|si     810362 CTTTTTAGCTTCATTAGCAGGGTATCAAAAGCGGTCTCGTGAGTATCTTG 810411
                                                  v                        v 
  rnd-1_family-       3239 CTTTTTAGCTTCATTAGCAGGGTCTCAAAAGCGGTCTCGTGAGTATCTGG 3288

  scaffold46|si     810412 TGTACTAGTTTCATATATTCACCAGTTACGTCAGAGTTGTGCTCAACATA 810461
                                    v             vvv       i                
  rnd-1_family-       3289 TGTACTAGTGTCATATATTCACCTCATACGTCAAAGTTGTGCTCAACATA 3338

  scaffold46|si     810462 CATGCACTTTTCAGTATTACCCGTCTCAAATGTCTCGTGGTGGGTTCTCC 810511
                            i                      v  i                      
  rnd-1_family-       3339 CGTGCACTTTTCAGTATTACCCGTGTCGAATGTCTCGTGGTGGGTTCTCC 3388

  scaffold46|si     810512 AGCTGCAGGAAGGCCATGTGCAGTAGCTGCATGGAAGATATAATGGACAG 810561
                                                                    i        
  rnd-1_family-       3389 AGCTGCAGGAAGGCCATGTGCAGTAGCTGCATGGAAGATATGATGGACAG 3438

  scaffold46|si     810562 TCCAGACGCTGATGTTGCTGACAGACATGGGAACAAGCTCAAGAGAAGTC 810611
                                             i                               
  rnd-1_family-       3439 TCCAGACGCTGATGTTGCCGACAGACATGGGAACAAGCTCAAGAGAAGTC 3488

  scaffold46|si     810612 GACGTCAGATAATCGAATTTATGACAAAGCCAAAAACAAATTGTGCAGTA 810661
                                                                   v         
  rnd-1_family-       3489 GACGTCAGATAATCGAATTTATGACAAAGCCAAAAACAAAATGTGCAGTA 3538

  scaffold46|si     810662 GATTGGAGCAAGTGTCATCATGGTACCAAAGAGGGCTTTCAGGCAGAACA 810711
                                                                           vi
  rnd-1_family-       3539 GATTGGAGCAAGTGTCATCATGGTACCAAAGAGGGCTTTCAGGCAGAAAG 3588

  scaffold46|si     810712 CGATTTCACGTATCTGAAGAAGTCTTTCCGTGATGGAATGAGGAAGACTG 810761
                                                      i                      
  rnd-1_family-       3589 CGATTTCACGTATCTGAAGAAGTCTTTTCGTGATGGAATGAGGAAGACTG 3638

  scaffold46|si     810762 GGAAGGCTGATTCTCTTCTTGACAAGAATTGCATGAAGTGCAACAAACTC 810811
                                                                           i 
  rnd-1_family-       3639 GGAAGGCTGATTCTCTTCTTGACAAGAATTGCATGAAGTGCAACAAACCC 3688

  scaffold46|si     810812 CTGCTTCCTATCCACGAGGGCGGCGATGGTAACTGATGATAGACATGAAA 810861
                                                         i                   
  rnd-1_family-       3689 CTGCTTCCTATCCACGAGGGCGGCGATGGTGACTGATGATAGACATGAAA 3738

  scaffold46|si     810862 CGTCTGCTTCCTTTCCCCGAGTTTTGCGATGGTGACTTATGATTGACATT 810911
                                           v                      i       i  
  rnd-1_family-       3739 CGTCTGCTTCCTTTCCGCGAGTTTTGCGATGGTGACTTACGATTGACGTT 3788

  scaffold46|si     810912 GATATTTGGAACTTATGATTGATGTTGACGTTTGGAACATGTTTGACGAC 810961
                             ii       --------------------------         i   
  rnd-1_family-       3789 GACGTTTGGAA--------------------------CATGTTTGATGAC 3812

  scaffold46|si     810962 ACTACGGGTTGAGTGGCCCATTGCTGTGATGCATGGTCACCCTTTGGTTG 811011
                                                   ii                        
  rnd-1_family-       3813 ACTACGGGTTGAGTGGCCCATTGCCATGATGCATGGTCACCCTTTGGTTG 3862

  scaffold46|si     811012 ATGCGGA------CA-----TGGTAGAGGAATCACAGTAGGTTTGAGTGG 811050
                                  ------  -----                              
  rnd-1_family-       3863 ATGCGGAGATTGCCATGGTGTGGTAGAGGAATCACAGTAGGTTTGAGTGG 3912

  scaffold46|si     811051 AGCTTTGCCGTGGACTAGCGGAGCATTCTGTT----GGGGCT 811088
                              ?      i                   v ----      
  rnd-1_family-       3913 AGCNTTGCCGCGGACTAGCGGAGCATTCTGATGTGAGGGGCT 3954

Matrix = 20p45g.matrix
Kimura (with divCpGMod) = 3.23
Transitions / transversions = 1.44 (26/18)
Gap_init rate = 0.03 (29 / 1076), avg. gap size = 1.41 (41 / 29)


2993 3.88 3.05 0.00 scaffold46|size1342926 810922 811282 (530870) rnd-1_family-475#Unknown 6 377 (0) m_b187s001i43 141782

  scaffold46|si     810922 ACTTATGATTGATGTTGACGTTTGGAACATGTTTGACGACACTACGGGTT 810971
                                i      i                       i             
  rnd-1_family-          6 ACTTACGATTGACGTTGACGTTTGGAACATGTTTGATGACACTACGGGTT 55

  scaffold46|si     810972 GAGTGGCCCATTGCTGTGATGCATGGTCACCCTTTGGTTGATGCGGA--- 811018
                                         ii                               ---
  rnd-1_family-         56 GAGTGGCCCATTGCCATGATGCATGGTCACCCTTTGGTTGATGCGGAGAT 105

  scaffold46|si     811019 ---CATGGT-----AGAGGAATCACAGTAGGTTTGAGTGGAGCTTTGCCG 811060
                           ---      -----                             ?      
  rnd-1_family-        106 TGCCATGGTGTGGTAGAGGAATCACAGTAGGTTTGAGTGGAGCNTTGCCG 155

  scaffold46|si     811061 TGGACTAGCGGAGCATTCTGTTGGGGCTGAAATTTTGGCATGTGTGTCAT 811110
                           i                                       i     v   
  rnd-1_family-        156 CGGACTAGCGGAGCATTCTGTTGGGGCTGAAATTTTGGCACGTGTGGCAT 205

  scaffold46|si     811111 TTTTGGTGGGCTCGGGGTGGTGGGCAATGTGAGGGGCTACTGTAGGCAGG 811160
                                                    i                        
  rnd-1_family-        206 TTTTGGTGGGCTCGGGGTGGTGGGCGATGTGAGGGGCTACTGTAGGCAGG 255

  scaffold46|si     811161 TAGGCGTAGCATAATAAGTAAGCCTAAGCTAGCTTCCACCTGTAACCTAC 811210
                                          ?                                  
  rnd-1_family-        256 TAGGCGTAGCATAATNAGTAAGCCTAAGCTAGCTTCCACCTGTAACCTAC 305

  scaffold46|si     811211 CTACCTCCGGTAACCCACCGGTACACTCTTAGATCCCTCCTATACGTACA 811260
                                                                   i       vi
  rnd-1_family-        306 CTACCTCCGGTAACCCACCGGTACACTCTTAGATCCCTCCCATACGTAGG 355

  scaffold46|si     811261 AATCTGTTTTTTGGCAAATCAA 811282
                                ? v   v          
  rnd-1_family-        356 AATCTNTATTTGGGCAAATCAA 377

Matrix = 20p45g.matrix
Kimura (with divCpGMod) = 2.71
Transitions / transversions = 2.50 (10/4)
Gap_init rate = 0.01 (3 / 360), avg. gap size = 3.67 (11 / 3)


245 24.88 4.02 14.56 scaffold46|size1342926 811187 811360 (530792) scaffold170|size558746_(dbseq-nr_246)_[277812,288266]#LTR/Gypsy 4149 4306 (6149) m_b187s001i44 141783

  scaffold46|si     811187 AGCTAGCTTCCACCTG-TAACCTACCT---AC-CTCCGGTAACCCACCGG 811231
                             v    --  v    -     iv   ---  -i       i   v    
  scaffold170|s       4149 AGGTAGC--CCTCCTGGTAACCCTCCTGTAACGTTCCGGTAGCCCTCCGG 4196

  scaffold46|si     811232 TACACTCTTAGATCCCTCCTATACGTACAAATCTGTTTTTTGGCAAATCA 811281
                             ii   iviv v      vi   -------   -------------- v
  scaffold170|s       4197 TATGCTCCGGTAACCCTCCGGTAC-------TCT--------------CC 4225

  scaffold46|si     811282 AGTAACTCTTGTGTGAACT-CCGGTAACCCTCCCGTACAC-TCCGGTAAC 811329
                               i ii ivi  i v  -     v              -      v  
  scaffold170|s       4226 AGTAGCCTTCCCGTAACCTTCCGGTTACCCTCCCGTACACTTCCGGTTAC 4275

  scaffold46|si     811330 CCTCCGGTAAGCCTCCGATGACCCTCCGGTA 811360
                                vi  vi i    i ivv  v      
  scaffold170|s       4276 CCTCCCATACACTTCCGGTATGCCACCGGTA 4306

Matrix = 20p45g.matrix
Kimura (with divCpGMod) = 28.12
Transitions / transversions = 1.06 (19/18)
Gap_init rate = 0.16 (28 / 173), avg. gap size = 1.07 (30 / 28)

3331 10.36 0.65 0.43 scaffold46|size1342926 811283 811747 (530405) scaffold170|size558746_(dbseq-nr_246)_[277812,288266]#LTR/Gypsy 4163 4628 (5827) m_b187s001i45 141783

  scaffold46|si     811283 GTAACTCTTGTGTGAAC--TCCGGTAACCCTCCCGTACACTCCGGTAACC 811330
                                i  iv   -   --       i      v   ii           
  scaffold170|s       4163 GTAACCCTCCTGT-AACGTTCCGGTAGCCCTCCGGTATGCTCCGGTAACC 4211

  scaffold46|si     811331 CTCCGGTAAGCCTCCGATGACCCTCCGGT-ACTCTCCGGTAACCTTCCCG 811379
                                  - vi    ii ii  i   v  -  ii      v   i     
  scaffold170|s       4212 CTCCGGT-ACTCTCCAGTAGCCTTCCCGTAACCTTCCGGTTACCCTCCCG 4260

  scaffold46|si     811380 TACACTGCCGGATACCCTCCCGTTCACTTCCGGTATCCCACCGGTAAACA 811429
                                 v    v         i v            v             
  scaffold170|s       4261 TACACTTCCGGTTACCCTCCCATACACTTCCGGTATGCCACCGGTAAACA 4310

  scaffold46|si     811430 TTTTGTTAGCAACTAAGTAATGCAGTTATAGCCACTAATTAGATTGATAT 811479
                               v  i  v                                       
  scaffold170|s       4311 TTTTTTTGGCTACTAAGTAATGCAGTTATAGCCACTAATTAGATTGATAT 4360

  scaffold46|si     811480 CGATTCTAAGACTTACTGAGAAGTCTGTTTTCCTGTAAAAAAGTACCAAT 811529
                           i                                                 
  scaffold170|s       4361 TGATTCTAAGACTTACTGAGAAGTCTGTTTTCCTGTAAAAAAGTACCAAT 4410

  scaffold46|si     811530 TCCTATCGTGCATAGAAATAAATCCGAAAGCCCCTTTTGGTCTCGAATTT 811579
                                    i i            i      i   i        i     
  scaffold170|s       4411 TCCTATCGTACGTAGAAATAAATCTGAAAGCTCCTCTTGGTCTCAAATTT 4460

  scaffold46|si     811580 CTGGTAACCTCCCGGTAGGCTTGGGTAAACCTCCCGCACACTAGTTTACC 811629
                            i                i  iv     v       i             
  scaffold170|s       4461 CCGGTAACCTCCCGGTAGACTCCGGTAACCCTCCCGTACACTAGTTTACC 4510

  scaffold46|si     811630 GGAGGGTTACAGAAGTGTACCAGGAGGTTACCGGAAGATACCATTCCGGG 811679
                                                v                            
  scaffold170|s       4511 GGAGGGTTACAGAAGTGTACCCGGAGGTTACCGGAAGATACCATTCCGGG 4560

  scaffold46|si     811680 GGCTCCGGCAACCTCCTCGTACACTCGAGTGTACCAGGAGGTAACCGGGG 811729
                                   i       ii                vi      v     v 
  scaffold170|s       4561 GGCTCCGGTAACCTCCCTGTACACTCGAGTGTACGGGGAGGTTACCGGTG 4610

  scaffold46|si     811730 TTTTTTGTTTGCAGTGAA 811747
                                             
  scaffold170|s       4611 TTTTTTGTTTGCAGTGAA 4628

Matrix = 20p45g.matrix
Kimura (with divCpGMod) = 10.79
Transitions / transversions = 1.82 (31/17)
Gap_init rate = 0.01 (4 / 464), avg. gap size = 1.25 (5 / 4)


1163 14.36 1.29 4.42 scaffold46|size1342926 811932 812164 (529988) C rnd-5_family-2075#Unknown (700) 290 65 m_b187s001i46 141784

  scaffold46|si     811932 ATGTTTTGAGGTTGGCGGATGAGT-GTTGGATGCAACTCTTTGCACCAGT 811980
                              iv v  v  iii     i   -  i   i                  
C rnd-5_family-        290 ATGCATGGACGTCAACGGATAAGTTGTCGGACGCAACTCTTTGCACCAGT 241

  scaffold46|si     811981 GGAACAACATTTGCAACCATTGGATGTTGTAACAATAAACCAGAATACAT 812030
                                   i      v     i  ---                       
C rnd-5_family-        240 GGAACAACGTTTGCATCCATTAGA---TGTAACAATAAACCAGAATACAT 194

  scaffold46|si     812031 TGGGATATAATAAGTAAAAAACAGAATCATAGTTCTATTTGGAATGAGAG 812080
                               ii  ? v ---?           v i i    i    v  i     
C rnd-5_family-        193 TGGGGCATNAGA---NAAAAACAGAATAACAATTCTGTTTGCAACGAGAG 147

  scaffold46|si     812081 AAAAGCTGGGGTA-GTTCATGTGATAAATGCTTGGCTGATATTATACAAA 812129
                                 i?   i -v      i-           v         ---   
C rnd-5_family-        146 AAAAGCCNGGGCATTTTCATGC-ATAAATGCTTGCCTGATATTA---AAA 101

  scaffold46|si     812130 AATGATTAATTGAATTTACAATTCTATTT-GTGCAG 812164
                                                 ?i  iii-    i 
C rnd-5_family-        100 AATGATTAATTGAATTTACAATNTTACCCAGTGCGG 65

Matrix = 20p45g.matrix
Kimura (with divCpGMod) = 13.93
Transitions / transversions = 2.56 (23/9)
Gap_init rate = 0.06 (13 / 232), avg. gap size = 1.00 (13 / 13)


829 13.93 1.85 2.48 scaffold46|size1342926 812147 812308 (529844) C rnd-5_family-2075#Unknown (822) 168 8 m_b187s001i47 141785

  scaffold46|si     812147 ACAATTCTATTTGTGCAGAGAGAGAACCGGGGGCATTTTCATTTTATAAA 812196
                                   i    iivv      i  v v?            vi-     
C rnd-5_family-        168 ACAATTCTGTTTGCAACGAGAGAAAAGCCNGGGCATTTTCATGC-ATAAA 120

  scaffold46|si     812197 TGTTTGCTTGATATTAAAAA-TGATTAATTGACTTTATAATTTTAATAAC 812245
                             i    i            -           v    i   ?   v--- 
C rnd-5_family-        119 TGCTTGCCTGATATTAAAAAATGATTAATTGAATTTACAATNTTAC---C 73

  scaffold46|si     812246 CAGTGATGCTGCAGCTGTGAGTAGCATCTGTTTGGC--TAATAAGAACAT 812293
                                vv                i          v --    ?      ?
C rnd-5_family-         72 CAGTGCGGCTGCAGCTGTGAGTAACATCTGTTTGCCTATAATNAGAACAN 23

  scaffold46|si     812294 TCCTTGGATGGTCAA 812308
                             i  i i       
C rnd-5_family-         22 TCTTTAGGTGGTCAA 8

Matrix = 20p45g.matrix
Kimura (with divCpGMod) = 15.95
Transitions / transversions = 1.20 (12/10)
Gap_init rate = 0.04 (6 / 161), avg. gap size = 1.17 (7 / 6)


1138 12.29 0.55 2.22 scaffold46|size1342926 812318 812500 (529652) rnd-1_family-1189#Unknown 68 247 (0) m_b187s001i48 141786

  scaffold46|si     812318 CTAGTCATTTAAAACTCATCATAGGTCAAAATGAGGGATCATGTAGATCT 812367
                            i   vi  v?    v      v             ?  ?      v i 
  rnd-1_family-         68 CCAGTAGTTANAAACACATCATTGGTCAAAATGAGGNATNATGTAGCTTT 117

  scaffold46|si     812368 CATGTAGCTCATGCTGACTCTGCTTGGCCAAAACCCAAGGCTCCATGTGG 812417
                             i       i    ii    -i   i                  i    
  rnd-1_family-        118 CACGTAGCTCGTGCTAGCTCT-TTTGACCAAAACCCAAGGCTCCACGTGG 166

  scaffold46|si     812418 AAGCATGGTT-GACTATTACTTAGTTACTGTGAGTTTTGTAAACAGTGAA 812466
                                     -       ---    v             ii         
  rnd-1_family-        167 AAGCATGGTTTGACTATT---TAGTAACTGTGAGTTTTGCGAACAGTGAA 213

  scaffold46|si     812467 AAATGATAACCGTGGCTTCACGACGTTGATCAGT 812500
                                  i         v    ?       ii  
  rnd-1_family-        214 AAATGATGACCGTGGCTGCACGNCGTTGATTGGT 247

Matrix = 20p45g.matrix
Kimura (with divCpGMod) = 11.35
Transitions / transversions = 2.14 (15/7)
Gap_init rate = 0.03 (5 / 182), avg. gap size = 1.00 (5 / 5)


1562 6.83 4.88 0.00 scaffold46|size1342926 812501 812705 (529447) genome_12_77300-9]2#Unspecified 1 215 (158) m_b187s001i49 141787

  scaffold46|si     812501 ACGAGTTAGAATTCACTTTGAACTACGTGGTGGACTTTGAACCAC-AACA 812549
                                        v                               -   i
  genome_12_773          1 ACGAGTTAGAATTGACTTTGAACTACGTGGTGGACTTTGAACCACGAACG 50

  scaffold46|si     812550 ATGGGATTTAT---------GTACAATTCTATGCGTCAGCACTTCTAGAG 812590
                                     i---------    i      i     ii           
  genome_12_773         51 ATGGGATTTACTATTCCCACGTACGATTCTACGCGTCGACACTTCTAGAG 100

  scaffold46|si     812591 CTTCCAATATCTGACATATGTTCCTCCGTAGAAAACATACCAATTTCTAC 812640
                                i                v                           
  genome_12_773        101 CTTCCGATATCTGACATATGTTACTCCGTAGAAAACATACCAATTTCTAC 150

  scaffold46|si     812641 AGGGCTGACTTTGAACCATTTAATCATTTTTGGCTTGTTATGGCAGTGCA 812690
                           i   iv               v                            
  genome_12_773        151 GGGGTGGACTTTGAACCATTTCATCATTTTTGGCTTGTTATGGCAGTGCA 200

  scaffold46|si     812691 ATTGCAGTTGTCTTC 812705
                                  i       
  genome_12_773        201 ATTGCAGCTGTCTTC 215

Matrix = 20p45g.matrix
Kimura (with divCpGMod) = 4.32
Transitions / transversions = 2.50 (10/4)
Gap_init rate = 0.01 (2 / 204), avg. gap size = 5.00 (10 / 2)


1120 19.57 0.00 0.00 scaffold46|size1342926 812713 812942 (529210) rnd-1_family-440#Unknown 214 443 (161) m_b187s001i50 141788

  scaffold46|si     812713 TTTTGTCCACACAAATTTCTAGTAATTTAACACATAGCTTCGTATGCATA 812762
                               v    ?    ii v     vi     ?      v          v 
  rnd-1_family-        214 TTTTTTCCANACAAGCTACTAGTTGTTTAANACATAGATTCGTATGCAAA 263

  scaffold46|si     812763 ATTTAGTATGGGCAATTAACAAGTGTATTTGGACGATTCTTGGTGTTCTC 812812
                           v   v     i v       v  i  v   v i v?       ?i     
  rnd-1_family-        264 CTTTTGTATGAGAAATTAACTAGCGTTTTTTGGCCNTTCTTGGNATTCTC 313

  scaffold46|si     812813 TCTAAATTTAACAAATAAATTGTCAAGTAGCATGTTTGCCGCTTGTTTTT 812862
                               ?          v   i i   v  iv    ?  ?  i i  ii  i
  rnd-1_family-        314 TCTANATTTAACAAAAAAACTATCACGTGTCATGNTTNCCACCTGCCTTC 363

  scaffold46|si     812863 CTCTTCTTAGATGAACTTACCTTCACTTCAGAGGCGTTGTTGCCATCTGA 812912
                                   ?         ivv v v iv i    i i  i    i     
  rnd-1_family-        364 CTCTTCTTNGATGAACTTGAGTGCCCCGCGGAGGTGCTGCTGCCGTCTGA 413

  scaffold46|si     812913 TTTCCCTTTTTAGTATGATAGGTCTCTGAT 812942
                                    ivi   ?              
  rnd-1_family-        414 TTTCCCTTTCAGGTANGATAGGTCTCTGAT 443

Matrix = 20p45g.matrix
Kimura (with divCpGMod) = 21.67
Transitions / transversions = 1.14 (24/21)
Gap_init rate = 0.00 (0 / 229), avg. gap size = 0.0 (0 / 0)

368 18.78 0.00 8.82 scaffold46|size1342926 812855 812965 (529187) rnd-1_family-654#Unknown 393 494 (315) m_b187s001i51 141788

  scaffold46|si     812855 TTGTTTTTCTCTTCTTAGATGAACTTACCTTCACTTCAGAGGCGTTGTTG 812904
                              ii  i        v  i --  v i? ---    i?v ?  vi -- 
  rnd-1_family-        393 TTGCCTTCCTCTTCTTCGACG--CTGATNT---CTTCGNCGNCGACG--G 435

  scaffold46|si     812905 CCATCTGATTTCCCTTTTTAGTATGATAGGTCTCTGATTTGATGAAAAAT 812954
                            v     --i ?      vi  vi        ? i         i   ? 
  rnd-1_family-        436 CGATCTG--CTNCCTTTTAGGTCCGATAGGTCNCCGATTTGATGGAAANT 483

  scaffold46|si     812955 CTCAAAGCAAG 812965
                                    ? 
  rnd-1_family-        484 CTCAAAGCANG 494

Matrix = 20p45g.matrix
Kimura (with divCpGMod) = 17.16
Transitions / transversions = 1.71 (12/7)
Gap_init rate = 0.08 (9 / 110), avg. gap size = 1.00 (9 / 9)


293 11.36 0.00 0.00 scaffold46|size1342926 813757 813800 (528352) C rnd-1_family-333#Unknown (209) 366 323 m_b187s001i52 141789

  scaffold46|si     813757 TGTCATATGGACCATCACAATTTTGGCGTGAAATATGAAAATTC 813800
                                v i  i                 i    ??     v   
C rnd-1_family-        366 TGTCAGACGGGCCATCACAATTTTGGCGCGAAANNTGAAATTTC 323

Matrix = 20p45g.matrix
Kimura (with divCpGMod) = 8.04
Transitions / transversions = 1.50 (3/2)
Gap_init rate = 0.00 (0 / 43), avg. gap size = 0.0 (0 / 0)


308 11.11 0.00 0.00 scaffold46|size1342926 813807 813851 (528301) C rnd-1_family-333#Unknown (530) 45 1 m_b187s001i53 141789

  scaffold46|si     813807 AAAACATGCTATTTCATGTATTTGTTAATGTTAGCTGGACCGGGG 813851
                               i ?           i       ii ?    ?i         
C rnd-1_family-         45 AAAATANGCTATTTCATGCATTTGTTGGTNTTAGNCGGACCGGGG 1

Matrix = 20p45g.matrix
Kimura (with divCpGMod) = 10.86
Transitions / transversions = 1.00 (5/0)
Gap_init rate = 0.00 (0 / 44), avg. gap size = 0.0 (0 / 0)


433 2.08 0.00 0.00 scaffold46|size1342926 814415 814462 (527690) rnd-4_family-69#LTR/Copia 1 48 (1412) m_b187s001i54 141790

  scaffold46|si     814415 AGAAAAGGTATCCGTGACGTTTGTGTGGTCACGACCATGCCTTAGTCG 814462
                                                                         i 
  rnd-4_family-          1 AGAAAAGGTATCCGTGACGTTTGTGTGGTCACGACCATGCCTTAGTTG 48

Matrix = 20p45g.matrix
Kimura (with divCpGMod) = 2.13
Transitions / transversions = 1.00 (1/0)
Gap_init rate = 0.00 (0 / 47), avg. gap size = 0.0 (0 / 0)


19 14.74 4.44 0.00 scaffold46|size1342926 814463 814507 (527645) (TGATCG)n#Simple_repeat 1 47 (0) m_b187s252i2 141791

  scaffold46|si     814463 TGATCTTGATC-TGTTCGTGATCGTG-TCCGGATCATGATCTTGATC 814507
                                v     -  v           -  vv    i     v     
  (TGATCG)n#Sim          1 TGATCGTGATCGTGATCGTGATCGTGATCGTGATCGTGATCGTGATC 47

Matrix = Unknown
Transitions / transversions = 0.20 (1/5)
Gap_init rate = 0.05 (2 / 44), avg. gap size = 1.00 (2 / 2)


5391 2.64 0.16 0.00 scaffold46|size1342926 814513 815119 (527033) rnd-4_family-69#LTR/Copia 25 632 (828) m_b187s001i55 141790

  scaffold46|si     814513 GTGTTCTTGATCGTGTCCGTGTTGCATCCGTGATGCTTCACGTACTAGTA 814562
                              v  vi  i i  i ivv                              
  rnd-4_family-         25 GTGGTCACGACCATGCCTTAGTTGCATCCGTGATGCTTCACGTACTAGTA 74

  scaffold46|si     814563 GGGTACATGTGTACAATACTGGCTGATTGTTGATTGTGTAGTTTCAGACA 814612
                                                                             
  rnd-4_family-         75 GGGTACATGTGTACAATACTGGCTGATTGTTGATTGTGTAGTTTCAGACA 124

  scaffold46|si     814613 ATCATAGCCATAATAACAAAATAAGTCTCCTCTCTTGTACACAAGCCAGT 814662
                                                                             
  rnd-4_family-        125 ATCATAGCCATAATAACAAAATAAGTCTCCTCTCTTGTACACAAGCCAGT 174

  scaffold46|si     814663 GTCAAGGGGGCCAAGCCAGGCCATCACTGCGTGAGGTATTATAGCCATAC 814712
                                                    i        i               
  rnd-4_family-        175 GTCAAGGGGGCCAAGCCAGGCCATCGCTGCGTGAAGTATTATAGCCATAC 224

  scaffold46|si     814713 TACTACCTATTGTTTAAGTACCACCAGGTACTGCCAACTATTTTCAGTTT 814762
                               ?         i                                   
  rnd-4_family-        225 TACTNCCTATTGTTCAAGTACCACCAGGTACTGCCAACTATTTTCAGTTT 274

  scaffold46|si     814763 ATCAGACCCAAGACTCTATTGCCCCTAAAGTACAGAGAGTTCAGGGAACC 814812
                                                              i              
  rnd-4_family-        275 ATCAGACCCAAGACTCTATTGCCCCTAAAGTACAGGGAGTTCAGGGAACC 324

  scaffold46|si     814813 AGGATTTTGTTTGGTGTTTGAAGTCCAGTGCAGATCAGGTCACAAGCAAG 814862
                              i                                              
  rnd-4_family-        325 AGGGTTTTGTTTGGTGTTTGAAGTCCAGTGCAGATCAGGTCACAAGCAAG 374

  scaffold46|si     814863 TGATATTTTTGCCTCCCGTGAGTTTTAATACTATTGGAGTGGGAAGGTAT 814912
                                                                             
  rnd-4_family-        375 TGATATTTTTGCCTCCCGTGAGTTTTAATACTATTGGAGTGGGAAGGTAT 424

  scaffold46|si     814913 ATTCCGGGAGTTCCAGCTGTTGTGTGTTTTTGCACATAGTCTGCAGATCA 814962
                                                               i             
  rnd-4_family-        425 ATTCCGGGAGTTCCAGCTGTTGTGTGTTTTTGCACACAGTCTGCAGATCA 474

  scaffold46|si     814963 ATCAAGTGATTCAAGTACTGAGGAAGAGGGACGCCTTTTCCCTA-TTTTT 815011
                                                                       -     
  rnd-4_family-        475 ATCAAGTGATTCAAGTACTGAGGAAGAGGGACGCCTTTTCCCTATTTTTT 524

  scaffold46|si     815012 CGCCCACCGAAAGAAGTATTATTTTGTTGGTGTGACAAGTTGAAGCTTTG 815061
                                                                             
  rnd-4_family-        525 CGCCCACCGAAAGAAGTATTATTTTGTTGGTGTGACAAGTTGAAGCTTTG 574

  scaffold46|si     815062 GCTCAGATTTTAAGGCCAAGTATCCTCGCTGCAATTTTGCATCGATTTGA 815111
                                     i                                       
  rnd-4_family-        575 GCTCAGATTTCAAGGCCAAGTATCCTCGCTGCAATTTTGCATCGATTTGA 624

  scaffold46|si     815112 TAGTCCAC 815119
                                   
  rnd-4_family-        625 TAGTCCAC 632

Matrix = 20p45g.matrix
Kimura (with divCpGMod) = 2.39
Transitions / transversions = 3.00 (12/4)
Gap_init rate = 0.00 (1 / 606), avg. gap size = 1.00 (1 / 1)


7690 0.85 0.00 0.00 scaffold46|size1342926 816103 816930 (525222) rnd-4_family-69#LTR/Copia 633 1460 (0) m_b187s001i56 141790

  scaffold46|si     816103 TTAGGTTCTTGATTGATGGTATCAAGACAACAAGGCTGGATACTGTGAAG 816152
                                                                             
  rnd-4_family-        633 TTAGGTTCTTGATTGATGGTATCAAGACAACAAGGCTGGATACTGTGAAG 682

  scaffold46|si     816153 GCCACCATCCTTTCCTCCGATGAATACCGTGCAGACTTTGACAAATGTGT 816202
                                                                             
  rnd-4_family-        683 GCCACCATCCTTTCCTCCGATGAATACCGTGCAGACTTTGACAAATGTGT 732

  scaffold46|si     816203 TACTCTGTACAAAGACTTCATTAAGCAGTCTGATGGGCAACTTGAGCTGA 816252
                           i                                                 
  rnd-4_family-        733 CACTCTGTACAAAGACTTCATTAAGCAGTCTGATGGGCAACTTGAGCTGA 782

  scaffold46|si     816253 AGATTGCCGCAGTTCATTCTGGTGGAGAGAAGTCGGATGGTAGTGGCTCA 816302
                                                                             
  rnd-4_family-        783 AGATTGCCGCAGTTCATTCTGGTGGAGAGAAGTCGGATGGTAGTGGCTCA 832

  scaffold46|si     816303 GGAAAGAGTGCTGTCAGGGACATCACAGATCGATATTATAAGAAGGAAGA 816352
                                                                             
  rnd-4_family-        833 GGAAAGAGTGCTGTCAGGGACATCACAGATCGATATTATAAGAAGGAAGA 882

  scaffold46|si     816353 GTACAAGAAGCTCTCTACCGAACAGAAGCAAAAGCTCTTTGAGCTAAGGA 816402
                                                                             
  rnd-4_family-        883 GTACAAGAAGCTCTCTACCGAACAGAAGCAAAAGCTCTTTGAGCTAAGGA 932

  scaffold46|si     816403 AAAGAGAAAGAAAGGGGTTACCTTCGATGACTCTACCACCACATCTCCAA 816452
                                       i                                     
  rnd-4_family-        933 AAAGAGAAAGAAGGGGGTTACCTTCGATGACTCTACCACCACATCTCCAA 982

  scaffold46|si     816453 GGAAGAAGATTTCTGCTCTGAAAGCCAAAAATGCTGCACTCGAAGCCAAG 816502
                                                                             
  rnd-4_family-        983 GGAAGAAGATTTCTGCTCTGAAAGCCAAAAATGCTGCACTCGAAGCCAAG 1032

  scaffold46|si     816503 ATTGCAAAATTGGAGAGTAAGACCGAGCAAGGATCAGATATGGAAGTGTC 816552
                                                              i              
  rnd-4_family-       1033 ATTGCAAAATTGGAGAGTAAGACCGAGCAAGGATCGGATATGGAAGTGTC 1082

  scaffold46|si     816553 TGATGATGATTCCGAGCAAAAGCCAAGTGGCAACAGGAGCCACTCTGCTT 816602
                           i                                                 
  rnd-4_family-       1083 CGATGATGATTCCGAGCAAAAGCCAAGTGGCAACAGGAGCCACTCTGCTT 1132

  scaffold46|si     816603 TGACTCGGCAGAAGAAAAGAAAGTCCTGACTGTGGTCAGGCACTGTGCCA 816652
                                                           i                 
  rnd-4_family-       1133 TGACTCGGCAGAAGAAAAGAAAGTCCTGACTGCGGTCAGGCACTGTGCCA 1182

  scaffold46|si     816653 TCCAGTGATGAGGAAACTGGACCCAATGGCACTGCATTTCTTGCCCCTGT 816702
                                                           i                 
  rnd-4_family-       1183 TCCAGTGATGAGGAAACTGGACCCAATGGCACCGCATTTCTTGCCCCTGT 1232

  scaffold46|si     816703 TTATTCCATTCGTATTCAGGCAGCAAGTTCCTCTATTGGTGGTGAAACTA 816752
                                                                             
  rnd-4_family-       1233 TTATTCCATTCGTATTCAGGCAGCAAGTTCCTCTATTGGTGGTGAAACTA 1282

  scaffold46|si     816753 GGGTCGAATGTGATAGTCATGCAGACACTTCAGTTGTTGGAAAGGAAGCT 816802
                                                          i                  
  rnd-4_family-       1283 GGGTCGAATGTGATAGTCATGCAGACACTTCGGTTGTTGGAAAGGAAGCT 1332

  scaffold46|si     816803 CTGATCATTCATGATTATGGGCGACCAGTGAGTGTCTACAGTTATGACAA 816852
                                                                             
  rnd-4_family-       1333 CTGATCATTCATGATTATGGGCGACCAGTGAGTGTCTACAGTTATGACAA 1382

  scaffold46|si     816853 GGAAGATGGATGCAAGGAGTACCGCACAGTCAGTGCTGCTGTTGCTTATG 816902
                                                                             
  rnd-4_family-       1383 GGAAGATGGATGCAAGGAGTACCGCACAGTCAGTGCTGCTGTTGCTTATG 1432

  scaffold46|si     816903 ATCATCCACAGACAGGTCAAGTCTACAT 816930
                                                       
  rnd-4_family-       1433 ATCATCCACAGACAGGTCAAGTCTACAT 1460

Matrix = 20p45g.matrix
Kimura (with divCpGMod) = 0.30
Transitions / transversions = 1.00 (7/0)
Gap_init rate = 0.00 (0 / 827), avg. gap size = 0.0 (0 / 0)


511 29.23 5.41 5.69 scaffold46|size1342926 816936 817305 (524847) rnd-1_family-441#LTR/Copia 2969 3337 (469) m_b187s001i57 141792

  scaffold46|si     816936 TGATCAATCAGGCAATTGAGATTCCTCATCTTGAACATCATTTGTTGTGT 816985
                                  i     ?  iv vi ?   v vv        iiii  i ?   
  rnd-1_family-       2969 TGATCAACCAGGCNATCTATGTNCCTGAGGTTGAACATTGCCTGCTNTGT 3018

  scaffold46|si     816986 CCAATGCAGTGTCGACTCAACGGTATCAAGATTAGTGAACTGCCTAAGTT 817035
                             v     i  i  iv    i   i vi      ii  iv v  v     
  rnd-1_family-       3019 CCCATGCAATGCCGGATCAATGGTGTGGAGATTAACGAGGTCCCGAAGTT 3068

  scaffold46|si     817036 CTTGGCAGAAGATCCTGATGA-GTCTACACACTCCTTGCAAGTTGTTGAT 817084
                            i vi -  v  v  iv iv -v  v  v  i   v v vi?   ii  i
  rnd-1_family-       3069 CCTCAC-GACGAACCCCACTACCTCGACCCATTCCATCCTGNTTGCCGAC 3117

  scaffold46|si     817085 CCCTTGGATGATAGTAGTCCA-TTGTTCATTCCTCTTTCTTTAACT---- 817129
                              viv      ----     -ii  v  -i v  iiv  vi    ----
  rnd-1_family-       3118 CCCACCGATGAT----GTCCACCCGTACA-CCATCCCGCTACAACTTGAG 3162

  scaffold46|si     817130 GGAGTGACCAGCTACTTCCAAGT-TAGAAAACCCACAATTGCAGAATGGG 817178
                             v  viiv     -  i i   - ?vvvvv     vvi   v  i ?v 
  rnd-1_family-       3163 GGCGTTGTGAGCTA-TTTCGAGTATNCCCTCCCCACCTCTGCCGAGTNTG 3211

  scaffold46|si     817179 AGGATGAAGCTGCCTAT-CCTCATATTGATTTGACAGCTGAAGAACCC-A 817226
                                ---    -v   -     iv v  v     i  i -   ?   -i
  rnd-1_family-       3212 AGGAT---GCTG-ATATCCCTCACCTGGAGTTGACGGCCG-AGANCCCGG 3256

  scaffold46|si     817227 TTTGGGATCCT-----CAAT--CTTCTGATTTTTCTGAGATGGAGGATAG 817269
                           ii        i-----   v--   -  -i  i   ----i i  ---  
  rnd-1_family-       3257 CCTGGGATCCCTATGACAAGGACTT-TG-CTTCTCT----CGAAG---AG 3297

  scaffold46|si     817270 AATGA--TTGATTTCAGGGGACAAGT--CCTGTGCCGCAC 817305
                            iiv --                ?v --i  v      i 
  rnd-1_family-       3298 AGCCACCTTGATTTCAGGGGACANTTGATCTCTGCCGCGC 3337

Matrix = 20p45g.matrix
Kimura (with divCpGMod) = 34.64
Transitions / transversions = 1.12 (54/48)
Gap_init rate = 0.08 (31 / 369), avg. gap size = 1.32 (41 / 31)


426 26.84 1.99 1.32 scaffold46|size1342926 817518 817668 (524484) rnd-1_family-441#LTR/Copia 3625 3776 (30) m_b187s001i58 141792

  scaffold46|si     817518 AAGGCAAAGCAGACCATTCAGCGCACTACACAGCGTGGGATTAGGACTGT 817567
                                ?   v v  vi ? ii  v  i  i     i  vi vv ?  v  
  rnd-1_family-       3625 AAGGCNAAGAACACGGTNCGACGGACCACGCAGCGCGGCGTGCGNACGGT 3674

  scaffold46|si     817568 TCTGCACCCGTCATTGTCGCGGCGATTCAGGACTAATGATCGTGCGCTGA 817617
                           i     i   v ii    iv    v   v    ?  i     vii   vv
  rnd-1_family-       3675 CCTGCATCCGACGCTGTCAAGGCGTTTCCGGACNAACGATCGGATGCTTC 3724

  scaffold46|si     817618 GGTACAGGAGGTTGCC--ACACCCAGTGTTTGGCGACACATTGAT-TGCC 817664
                            v         ?    --i  v  -- v v i       vv  v -    
  rnd-1_family-       3725 GCTACAGGAGGNTGCCGTGCAACC--TCTATAGCGACACCATGTTCTGCC 3772

  scaffold46|si     817665 GGAA 817668
                           v   
  rnd-1_family-       3773 CGAA 3776

Matrix = 20p45g.matrix
Kimura (with divCpGMod) = 28.97
Transitions / transversions = 0.74 (17/23)
Gap_init rate = 0.03 (4 / 150), avg. gap size = 1.25 (5 / 4)


432 3.92 0.00 0.00 scaffold46|size1342926 820739 820789 (521363) C rnd-5_family-719#Unknown (0) 127 77 m_b187s001i59 141793

  scaffold46|si     820739 GAGGGAGCGCATAGTTGGTGAAATTCTCTATGACATTTATGATGACTTCT 820788
                               i                                           i 
C rnd-5_family-        127 GAGGAAGCGCATAGTTGGTGAAATTCTCTATGACATTTATGATGACTTTT 78

  scaffold46|si     820789 A 820789
                            
C rnd-5_family-         77 A 77

Matrix = 20p45g.matrix
Kimura (with divCpGMod) = 4.08
Transitions / transversions = 1.00 (2/0)
Gap_init rate = 0.00 (0 / 50), avg. gap size = 0.0 (0 / 0)


423 2.00 0.00 0.00 scaffold46|size1342926 820792 820841 (521311) rnd-4_family-69#LTR/Copia 221 270 (1190) m_b187s001i60 141794

  scaffold46|si     820792 ATACTACTACCTATTGTTTAAGTACCACCAGGTACTGCCAACTATTTTCA 820841
                                   ?         i                               
  rnd-4_family-        221 ATACTACTNCCTATTGTTCAAGTACCACCAGGTACTGCCAACTATTTTCA 270

Matrix = 20p45g.matrix
Kimura (with divCpGMod) = 2.08
Transitions / transversions = 1.00 (1/0)
Gap_init rate = 0.00 (0 / 49), avg. gap size = 0.0 (0 / 0)


388 21.24 0.97 4.00 scaffold46|size1342926 821158 821260 (520892) C rnd-1_family-1200#Unknown (87) 485 386 m_b187s001i61 141795

  scaffold46|si     821158 GGAGCTCACCTCTTCG-GATCTTGTTTCGATTAGGAGGAACGACCCCTTC 821206
                               -  i       i-     ? i i?vv   i  i i       v   
C rnd-1_family-        485 GGAG-TCGCCTCTTCAAGATCTNGCTCNTCTTAAGAAGGACGACCCGTTC 437

  scaffold46|si     821207 ATGTACTACTCCATCCCTCCTGCGAAGATCGCCGATCTACATTGCGACGA 821256
                           ?                iv?i i  i  vi    v i   ---v      
C rnd-1_family-        436 NTGTACTACTCCATCCCCGNCGTGAGGAATGCCGCTTTAC---TCGACGA 390

  scaffold46|si     821257 TGAT 821260
                           v   
C rnd-1_family-        389 GGAT 386

Matrix = 20p45g.matrix
Kimura (with divCpGMod) = 22.52
Transitions / transversions = 1.62 (13/8)
Gap_init rate = 0.05 (5 / 102), avg. gap size = 1.00 (5 / 5)


1507 11.54 3.08 0.00 scaffold46|size1342926 824095 824354 (517798) C rnd-1_family-84#Unknown (0) 654 387 m_b187s001i62 141796

  scaffold46|si     824095 TGTCAAGATTTTTTT----AAAAATCTTAGTTTATCACTGAGC-ACAGTT 824139
                            i            i----                  i   ? - v i  
C rnd-1_family-        654 TATCAAGATTTTTTCTTGAAAAAATCTTAGTTTATCATTGANCGAGAATT 605

  scaffold46|si     824140 TTTTTTCTTCTTCTCCTCCAGGAGACGCTTTTTTCACTTTTGGATTTTAT 824189
                                i     i  i                       ?   i       
C rnd-1_family-        604 TTTTTCCTTCTCCTTCTCCAGGAGACGCTTTTTTCACTNTTGAATTTTAT 555

  scaffold46|si     824190 TGGTGAATTCATATAAATACTCCCACTACTACCTGTAATAACTTGATTTT 824239
                           v              ? i   v ii i v         v   i       
C rnd-1_family-        554 AGGTGAATTCATATANACACTGCTGCCAATACCTGTAAAAACCTGATTTT 505

  scaffold46|si     824240 TATGTTTGATATGCATCGGTATTCAGTTACTCTTGATTCGTGATTACCTT 824289
                                                    i i   v      i           
C rnd-1_family-        504 TATGTTTGATATGCATCGGTATTCAATCACTGTTGATTTGTGATTACCTT 455

  scaffold46|si     824290 TAAAAATATATCTAAAATAAATTTATATCATGGCCAAAAATTGTGTTAT- 824338
                                             v        v                vv i -
C rnd-1_family-        454 TAAAAATATATCTAAAATTAATTTATAGCATGGCCAAAAATTGTCATGTC 405

  scaffold46|si     824339 TGA--AAATAAACATAAT 824354
                             v--  i   i      
C rnd-1_family-        404 TGCTTAAGTAAGCATAAT 387

Matrix = 20p45g.matrix
Kimura (with divCpGMod) = 12.81
Transitions / transversions = 1.73 (19/11)
Gap_init rate = 0.02 (4 / 259), avg. gap size = 2.00 (8 / 4)


863 19.85 4.23 4.23 scaffold46|size1342926 824103 824386 (517766) rnd-1_family-17#Unknown 3 286 (270) m_b187s001i63 141797

  scaffold46|si     824103 TTTTTTTAAAAATCTTAGTTTATCACTGAGCACAGTTTTTTTTCTTCTTC 824152
                              i  v                         v i  ?    i       
  rnd-1_family-          3 TTTCTTGAAAAATCTTAGTTTATCACTGAGCAGAATTNTTTTCCTTCTTC 52

  scaffold46|si     824153 TCCTCCAGGAGACGCTTTTTTCACTTTTGGATTTTATTGGTGAATTCATA 824202
                              vi iv     i                viv        i ---   v
  rnd-1_family-         53 TCCGTCGTGAGACACTTTTTTCACTTTTGGCCATTATTGGTAA---CATC 99

  scaffold46|si     824203 TAAATACTCCCACTAC--TACCTGT-AATAACTTGATTTTTATGTTTGAT 824249
                            i v  i i  ? v  --       -    vvi  -    ii       i
  rnd-1_family-        100 TGATTATTTCCNCAACATTACCTGTAAATATGCTG-TTTTCGTGTTTGAC 148

  scaffold46|si     824250 ATGCATCGGTATTCAGTTACTCTTGATTCG--TGA--TTACCTTTAAAAA 824295
                                 v    v   --i v    --  v --   --             
  rnd-1_family-        149 ATGCATGGGTAGTCA--CAATCTT--TTAGTCTGATGTTACCTTTAAAAA 194

  scaffold46|si     824296 TATATCTAAAATAAATTTATATCATGGCCAAAAATTGTGTTATTGAAAAT 824345
                                     v v  iv  v v              v  vi i---- v 
  rnd-1_family-        195 TATATCTAAACTTAACATAAAGCATGGCCAAAAATTCTGACAC----ACT 240

  scaffold46|si     824346 AAACATAATAT-CAA--CGTACCGCCAAAAGAAG--TTCAACGTAA 824386
                            ivi i  ii -i  -- i  i i      i v --          
  rnd-1_family-        241 AGTTACAACGTGTAACTCATATCACCAAAAAATGGTTTCAACGTAA 286

Matrix = 20p45g.matrix
Kimura (with divCpGMod) = 21.96
Transitions / transversions = 1.16 (29/25)
Gap_init rate = 0.07 (19 / 283), avg. gap size = 1.26 (24 / 19)

1773 15.91 8.22 2.38 scaffold46|size1342926 824343 824780 (517372) rnd-1_family-433#Unknown 1 463 (0) m_b187s001i64 141797

  scaffold46|si     824343 AATAAACATAATATCAACGTACCGCCAAAAGAAGTTCAACGTAAGTATGT 824392
                             i   -     v    i            ii v            --- 
  rnd-1_family-          1 AACAAA-ATAATTTCAATGTACCGCCAAAAAGATTTCAACGTAAGT---T 46

  scaffold46|si     824393 TGTATTTAAATGTGATTTTTTCTCAACGCACTCGCTACCTTA---TAACA 824439
                               v v     --    v    v  ?    v i -   vi ---ii   
  rnd-1_family-         47 TGTAGTAAAATG--ATTTGTTCTAAANGCACGCAC-ACCACAGTTCGACA 93

  scaffold46|si     824440 ACGTACATCA-CACCACCAAAATAATTAATATGTACTGCCAAAAAGATTT 824488
                              i i    - i   ?          vvv i            -     
  rnd-1_family-         94 ACGCATATCAACGCCANCAAAATAATTTCAACGTACTGCCAAAA-GATTT 142

  scaffold46|si     824489 CAACGTAAGTTTGTAGTACAT--AAAATGATTATTTGTTCTA-------- 824528
                                     ii v  ii   --     - ii i  i  v  --------
  rnd-1_family-        143 CAACGTAAGTCCGGAGCGCATCCAAAAT-ACCACTTATTATACCTCTGAC 191

  scaffold46|si     824529 -AATGCACGCACGCAG---------TTCGACAACGCACATATC------- 824561
                           -i v v i vi  v i---------   v -       ii ii-------
  rnd-1_family-        192 AGAAGAATGGGCGAAAAATATTTTTTTCTA-AACGCACGCACTNCCGAAT 240

  scaffold46|si     824562 AACGATGCACATCAAA--AATAAACATAATATCAACGTACCGCCAAAAAA 824609
                              i i        v -- vi   -   ? v                 i 
  rnd-1_family-        241 AACAACGCACATCACACCACCAAA-ATANTTTCAACGTACCGCCAAAAGA 289

  scaffold46|si     824610 AGTTCAACGTAAATATGTATTAAAATGTTTTTTCCTCAACGCACGGACAA 824659
                                       i v            v     i  v        v  v 
  rnd-1_family-        290 AGTTCAACGTAAGTTTGTATTAAAATGATTTTTTCTAAACGCACGCACTA 339

  scaffold46|si     824660 CCGTATAACAACTCACATCACACCAACAAAATAATTTCAATGTACAGCCA 824709
                            ?v         v            v                   v    
  rnd-1_family-        340 CNTTATAACAACGCACATCACACCACCAAAATAATTTCAATGTACCGCCA 389

  scaffold46|si     824710 GAAAGATTTCAACGTAAGTTTGTAGTAAAATGATTTGTTCTAAATGCACG 824759
                           i                                           ?     
  rnd-1_family-        390 AAAAGATTTCAACGTAAGTTTGTAGTAAAATGATTTGTTCTAAANGCACG 439

  scaffold46|si     824760 CA---CACAGTTCGACAATGTACA 824780
                             ---             i i i 
  rnd-1_family-        440 CACACCACAGTTCGACAACGCATA 463

Matrix = 20p45g.matrix
Kimura (with divCpGMod) = 16.01
Transitions / transversions = 1.27 (38/30)
Gap_init rate = 0.04 (19 / 437), avg. gap size = 2.47 (47 / 19)

1872 11.52 10.05 1.86 scaffold46|size1342926 824449 824846 (517306) rnd-1_family-446#Unknown 5 434 (9) m_b187s001i65 141797

  scaffold46|si     824449 ACACCACCAAAATAATTAATATGTACTGCCAAAAAGATTTCAACGTAAGT 824498
                             i   vv         vvv i                            
  rnd-1_family-          5 ACGCCAAAAAAATAATTTCAACGTACTGCCAAAAAGATTTCAACGTAAGT 54

  scaffold46|si     824499 TTGTAGTACAT--AAAATGATTATTTGTTCTAAATGCACGCACGCAG--- 824543
                           ii ?  ii   --     - ii i  i  -         v v?i   ---
  rnd-1_family-         55 CCGNAGCGCATCCAAAAT-ACCACTTATT-TAAATGCACTCTNACAGAAG 102

  scaffold46|si     824544 --------------------TTCGACAACGCACATA--TC-----AACGA 824566
                           --------------------   v -       ii --  -----   i 
  rnd-1_family-        103 AATGGGCGAAAAATATTTTTTTCTA-AACGCACGCACTTCCGAATAACAA 151

  scaffold46|si     824567 TGCACATCAAA--AATAAACATAATATCAACGTACCGCCAAAAAAAGTTC 824614
                           i        v -- vi   -   v v                 i      
  rnd-1_family-        152 CGCACATCATACCACCAAA-ATATTTTCAACGTACCGCCAAAAGAAGTTC 200

  scaffold46|si     824615 AACGTAAATATGTATTAAAATGTTTTTTCCTCAACGCACGGACAACCGTA 824664
                                  i v                   - v        v  v   v  
  rnd-1_family-        201 AACGTAAGTTTGTATTAAAATGTTTTTTC-TAAACGCACGCACTACCTTA 249

  scaffold46|si     824665 TAACAACTCACATCACACCAACAAAATAATTTCAATGTACAGCCAGAAAG 824714
                                  v            v                   v    i    
  rnd-1_family-        250 TAACAACGCACATCACACCACCAAAATAATTTCAATGTACCGCCAAAAAG 299

  scaffold46|si     824715 ATTTCAACGTAAGTTTGTAGTAAAATGATTTGTTCTAAATGCACGCA--- 824761
                                                                  ?       ---
  rnd-1_family-        300 ATTTCAACGTAAGTTTGTAGTAAAATGATTTGTTCTAAANGCACGCACAC 349

  scaffold46|si     824762 CACAGTTCGACAATGTACATATCAAAGCCA--AAAATAATTTCAACGAAC 824809
                                        i --    i  v -   --     ?         v  
  rnd-1_family-        350 CACAGTTCGACAACG--CATACCACA-CCACCAAAATNATTTCAACGTAC 396

  scaffold46|si     824810 TGCCA-AAAGATTTCAACGTAAGTCCAGAGCGCATCCA 824846
                               ?-             i               v  
  rnd-1_family-        397 TGCCNGAAAGATTTCAACGCAAGTCCAGAGCGCATGCA 434

Matrix = 20p45g.matrix
Kimura (with divCpGMod) = 10.77
Transitions / transversions = 0.96 (22/23)
Gap_init rate = 0.04 (17 / 397), avg. gap size = 2.82 (48 / 17)

3090 5.38 3.74 1.73 scaffold46|size1342926 824684 825137 (517015) rnd-1_family-433#Unknown 1 463 (0) m_b187s001i66 141797

  scaffold46|si     824684 AACAAAATAATTTCAATGTACAGCCAGAAAGATTTCAACGTAAGTTTGTA 824733
                                                v    i                       
  rnd-1_family-          1 AACAAAATAATTTCAATGTACCGCCAAAAAGATTTCAACGTAAGTTTGTA 50

  scaffold46|si     824734 GTAAAATGATTTGTTCTAAATGCACGCACAC---AGTTCGACAATGTACA 824780
                                               ?          ---          i --  
  rnd-1_family-         51 GTAAAATGATTTGTTCTAAANGCACGCACACCACAGTTCGACAACG--CA 98

  scaffold46|si     824781 TATCAAAGCCA--AAAATAATTTCAACGAACTGCCAAAAGATTTCAACGT 824828
                                 v    --               v                     
  rnd-1_family-         99 TATCAACGCCANCAAAATAATTTCAACGTACTGCCAAAAGATTTCAACGT 148

  scaffold46|si     824829 AAGTCCAGAGCGCATCCAAAATACCACTTTATTATACAATACCTCTTTCA 824878
                                 i                      -       -----    vv  
  rnd-1_family-        149 AAGTCCGGAGCGCATCCAAAATACCACTT-ATTATAC-----CTCTGACA 192

  scaffold46|si     824879 GAAGAATAGGCGAAAAATATTTTTTTCTCAACGCACGCATTTCCGAATAA 824928
                                  i                    v          i ?        
  rnd-1_family-        193 GAAGAATGGGCGAAAAATATTTTTTTCTAAACGCACGCACTNCCGAATAA 242

  scaffold46|si     824929 CAACGCACATCATACCACCAAAATATTTTAAACGTATCGCCAAAAGA--- 824975
                                       i            ?   v      i          ---
  rnd-1_family-        243 CAACGCACATCACACCACCAAAATANTTTCAACGTACCGCCAAAAGAAGT 292

  scaffold46|si     824976 TCAATGTAAGTTTGAATTAAAAT--TTTTTTCTAAACA-ACGCACTAC-- 825020
                               i         v        --            i-         --
  rnd-1_family-        293 TCAACGTAAGTTTGTATTAAAATGATTTTTTCTAAACGCACGCACTACNT 342

  scaffold46|si     825021 TATAACAACGCACATCACACCACCG----AATTTTAATGTACCGCCAAAA 825066
                                                   i----     i               
  rnd-1_family-        343 TATAACAACGCACATCACACCACCAAAATAATTTCAATGTACCGCCAAAA 392

  scaffold46|si     825067 AGATTTCAACTTAAGTTTGTAGTAAAATGATGTGTTCTAAAAGCACACAC 825116
                                     v                    v         ?    i   
  rnd-1_family-        393 AGATTTCAACGTAAGTTTGTAGTAAAATGATTTGTTCTAAANGCACGCAC 442

  scaffold46|si     825117 ACCACAGTTCGCCAACGCTTA 825137
                                      v      v  
  rnd-1_family-        443 ACCACAGTTCGACAACGCATA 463

Matrix = 20p45g.matrix
Kimura (with divCpGMod) = 4.55
Transitions / transversions = 1.00 (12/12)
Gap_init rate = 0.03 (15 / 453), avg. gap size = 1.67 (25 / 15)

2882 5.85 3.72 0.68 scaffold46|size1342926 824782 825211 (516941) rnd-1_family-446#Unknown 1 443 (0) m_b187s001i67 141797

  scaffold46|si     824782 ATCAAAGCCAAAAA--TAATTTCAACGAACTGCCAAAA-GATTTCAACGT 824828
                                v        --           v          -           
  rnd-1_family-          1 ATCAACGCCAAAAAAATAATTTCAACGTACTGCCAAAAAGATTTCAACGT 50

  scaffold46|si     824829 AAGTCCAGAGCGCATCCAAAATACCACTTTATTATACAATAC-CTCTTTC 824877
                                 i?                     -   -  -   i -    ?v 
  rnd-1_family-         51 AAGTCCGNAGCGCATCCAAAATACCACTT-ATT-TA-AATGCACTCTNAC 97

  scaffold46|si     824878 AGAAGAATAGGCGAAAAATATTTTTTTCTCAACGCACGCATTTCCGAATA 824927
                                   i                    v          i         
  rnd-1_family-         98 AGAAGAATGGGCGAAAAATATTTTTTTCTAAACGCACGCACTTCCGAATA 147

  scaffold46|si     824928 ACAACGCACATCATACCACCAAAATATTTTAAACGTATCGCCAAAAGA-- 824975
                                                         v      i          --
  rnd-1_family-        148 ACAACGCACATCATACCACCAAAATATTTTCAACGTACCGCCAAAAGAAG 197

  scaffold46|si     824976 -TCAATGTAAGTTTGAATTAAAAT-TTTTTTCTAAACA-ACGCACTAC-- 825020
                           -    i         v        -            i-         --
  rnd-1_family-        198 TTCAACGTAAGTTTGTATTAAAATGTTTTTTCTAAACGCACGCACTACCT 247

  scaffold46|si     825021 TATAACAACGCACATCACACCACCGAA----TTTTAATGTACCGCCAAAA 825066
                                                   i  ----   i               
  rnd-1_family-        248 TATAACAACGCACATCACACCACCAAAATAATTTCAATGTACCGCCAAAA 297

  scaffold46|si     825067 AGATTTCAACTTAAGTTTGTAGTAAAATGATGTGTTCTAAAAGCACACAC 825116
                                     v                    v         ?    i   
  rnd-1_family-        298 AGATTTCAACGTAAGTTTGTAGTAAAATGATTTGTTCTAAANGCACGCAC 347

  scaffold46|si     825117 ACCACAGTTCGCCAACGCTTACCACACCACCAAAATTATTTCAATGTACT 825166
                                      v      v                 ?       i     
  rnd-1_family-        348 ACCACAGTTCGACAACGCATACCACACCACCAAAATNATTTCAACGTACT 397

  scaffold46|si     825167 GCCTGAAC-ATTTCCACGCAAGTCAAGAGTGCATGCACTCCGTCAA 825211
                              ?   v-     v         v    i                
  rnd-1_family-        398 GCCNGAAAGATTTCAACGCAAGTCCAGAGCGCATGCACTCCGTCAA 443

Matrix = 20p45g.matrix
Kimura (with divCpGMod) = 4.79
Transitions / transversions = 0.92 (12/13)
Gap_init rate = 0.03 (12 / 429), avg. gap size = 1.58 (19 / 12)

5545 12.17 0.35 0.58 scaffold46|size1342926 825046 825913 (516239) rnd-1_family-279#Unknown 1 866 (0) m_b187s001i68 141797

  scaffold46|si     825046 AATTTTAATGTACCGCCAAAAAGATTTCAACTTAAGTTTGTAGTAAAATG 825095
                                i  i                      v                  
  rnd-1_family-          1 AATTTCAACGTACCGCCAAAAAGATTTCAACGTAAGTTTGTAGTAAAATG 50

  scaffold46|si     825096 ATGTGTTCTAAAAGCACACACACCACAGTTCGCCAACGCTTACCACACCA 825145
                             v         v    i i            v      vi i       
  rnd-1_family-         51 ATTTGTTCTAAACGCACGCGCACCACAGTTCGACAACGCACATCACACCA 100

  scaffold46|si     825146 CCAAAATTATTTCAATGTACTGCCTGAAC-ATTTCCACGCAAGTCAAGAG 825194
                                  v       i    i   vi  v-     v   i     ?    
  rnd-1_family-        101 CCAAAATAATTTCAACGTACCGCCAAAAAGATTTCAACGTAAGTCNAGAG 150

  scaffold46|si     825195 TGCATGCACTCCGTCAAAATTTCCCTACTCAACTGGCCGACAAAAAATGT 825244
                                                            ?v               
  rnd-1_family-        151 TGCATGCACTCCGTCAAAATTTCCCTACTCAACNCGCCGACAAAAAATGT 200

  scaffold46|si     825245 TCAAAGTAAACACACTCACAATAGTGCACAAAGTTCAAGGATATCACACA 825294
                               v      i                                      
  rnd-1_family-        201 TCAACGTAAACGCACTCACAATAGTGCACAAAGTTCAAGGATATCACACA 250

  scaffold46|si     825295 TAGCAACATGTAAATATGCATCATATAACATTTCTTTTGGATAAGCTTAC 825344
                                                       ?                     
  rnd-1_family-        251 TAGCAACATGTAAATATGCATCATATAANATTTCTTTTGGATAAGCTTAC 300

  scaffold46|si     825345 TGCTGAAATCCAAGTCTCATAAAAGTCTAGAAATAGCGATAAATGAACAA 825394
                                                                     ?       
  rnd-1_family-        301 TGCTGAAATCCAAGTCTCATAAAAGTCTAGAAATAGCGATAANTGAACAA 350

  scaffold46|si     825395 TATTCCTTTCCT-GTTGTTTTGAATGTCTGAAATGTCATGCAACGTTGCT 825443
                                 ?   i -   i   ---    i          iiiv  ivi   
  rnd-1_family-        351 TATTCCNTTCTTCGTTATTT---ATGTTTGAAATGTCACATCACAGCGCT 397

  scaffold46|si     825444 TCACAAGAATCAAGTATACAAGATATAGAACGTGAGTTTAGATGACTTTT 825493
                              v   v    v?i  iv  v i iv   i     ivi v     v ? 
  rnd-1_family-        398 TCAGAAGCATCACNCATGAAATACACTGAATGTGAGCACATATGACATNT 447

  scaffold46|si     825494 TTGACATTTAGTATTTCAAGCTAACTTTATGTTTTATAGATGAGTCTCTG 825543
                              v vi               v                          v
  rnd-1_family-        448 TTGCCTCTTAGTATTTCAAGCTTACTTTATGTTTTATAGATGAGTCTCTC 497

  scaffold46|si     825544 TTCGACAAAGCAAAACGAGTTAGCATGGAAGCAAGATTAATGAAAATCAA 825593
                            v   vv          iv             ? iiv i        v  
  rnd-1_family-        498 TACGAACAAGCAAAACGGCTTAGCATGGAAGCNAAGATGATGAAAATGAA 547

  scaffold46|si     825594 AAACG-TCAGAAAACGAAGAAATAAGAAGTACAGACAAAAGGCAAAGGAT 825642
                              i - v      -        i i ii            ?       v
  rnd-1_family-        548 AAATGATAAGAAAA-GAAGAAATGAAAGATACAGACAAAAGNCAAAGGAA 596

  scaffold46|si     825643 GACAATGTTAAATCGGCTGAGAGAATGGGCATTTATTACAAGAGCTACAG 825692
                             v  - i          i   i  vv i      i         i    
  rnd-1_family-        597 GAGAA-GCTAAATCGGCTAAGAAAAACGACATTTACTACAAGAGCCACAG 645

  scaffold46|si     825693 GGATTCTATTTGTGAGATGAAGCGGTCCAAGTATAAAATTAATTCTGATT 825742
                           ii  ? i   i          iv  v ?           ?   v v    
  rnd-1_family-        646 AAATNCCATTCGTGAGATGAAAAGGGCNAAGTATAAAATNAATGCAGATT 695

  scaffold46|si     825743 CTATTTGCCAGCAAAGGAAGTCACACTATAAAACCAATGGACTACTTTTT 825792
                            i   i   v      i   viii    ii                    
  rnd-1_family-        696 CCATTCGCCTGCAAAGAAAGATGTACTACGAAACCAATGGACTACTTTTT 745

  scaffold46|si     825793 ATGGTAGTACCGTACCATCTGGCACTGCAATGGAACAGTACAGAAGAAAA 825842
                                                               i            i
  rnd-1_family-        746 ATGGTAGTACCGTACCATCTGGCACTGCAATGGAACGGTACAGAAGAAAG 795

  scaffold46|si     825843 AAATTTATGTGATTCCGTAAAATTTTGCTTGTTCTTAACGTGTTTTGTAA 825892
                             v    i        v       vv                        
  rnd-1_family-        796 AATTTTACGTGATTCCTTAAAATTGGGCTTGTTCTTAACGTGTTTTGTAA 845

  scaffold46|si     825893 CGTGAGATTGCCACATGGTAC 825913
                                                
  rnd-1_family-        846 CGTGAGATTGCCACATGGTAC 866

Matrix = 20p45g.matrix
Kimura (with divCpGMod) = 12.00
Transitions / transversions = 1.23 (58/47)
Gap_init rate = 0.01 (8 / 867), avg. gap size = 1.00 (8 / 8)


868 8.76 1.13 16.23 scaffold46|size1342926 825785 825961 (516191) C rnd-1_family-1350#Unknown (309) 154 1 m_b187s001i69 141798

  scaffold46|si     825785 TACTTTTTATGGTAGTACCGTACCATCTGGCACTGCAATGGAACAGTACA 825834
                                                                       i     
C rnd-1_family-        154 TACTTTTTATGGTAGTACCGTACCATCTGGCACTGCAATGGAACGGTACA 105

  scaffold46|si     825835 GAAGAAAAAAATTTATGTGATTCCGTAAAATTTTGCTTGTTCTTAACGTG 825884
                                  i  v    i        v       v?   ----- i v  --
C rnd-1_family-        104 GAAGAAAGAATTTTACGTGATTCCTTAAAATTGNGCT-----TCACCG-- 62

  scaffold46|si     825885 TTTTGTAACGTGAGATTGCCACATGGTACCGTACAATAAACACCTGGACT 825934
                           -------------            -----                    
C rnd-1_family-         61 -------------GATTGCCACATG-----GTACAATAAACACCTGGACT 30

  scaffold46|si     825935 GGTACGGTACTGTA-CGATAGA-AGTTTT 825961
                                 vi   v  -v i    -      
C rnd-1_family-         29 GGTACGTCACTCTAGAGGTAGAGAGTTTT 1

Matrix = 20p45g.matrix
Kimura (with divCpGMod) = 7.81
Transitions / transversions = 0.86 (6/7)
Gap_init rate = 0.15 (27 / 176), avg. gap size = 1.00 (27 / 27)


881 11.03 7.69 5.38 scaffold46|size1342926 825964 826145 (516007) rnd-1_family-119#Unknown 1 186 (0) m_b187s001i70 141799

  scaffold46|si     825964 TGGTTTTTAT--TGTACAACTCGCGATCCCGAAGTTACTAACGAGGAAGG 826011
                                   i --       v          vi   v  -------     
  rnd-1_family-          1 TGGTTTTTGTGTTGTACAAATCGCGATCCCCGAGTGAC-------GAAGG 43

  scaffold46|si     826012 TGTTAATCAGGGATAAAAGTATACACTGTATGGTACTACGATACCATATT 826061
                                   i i                v        i iiv   i i -v
  rnd-1_family-         44 TGTTAATCGGAGATAAAAGTATACACTCTATGGTACCATACTACTACA-A 92

  scaffold46|si     826062 GTACTTTTATCTAAACATAATAAACCA---CTTCCTCT-------CAAA- 826100
                                       -i    -     vi ---        -------    -
  rnd-1_family-         93 GTACTTTTATCT-GACAT-ATAAAGTACGTCTTCCTCTGTCTCTACAAAT 140

  scaffold46|si     826101 ACTCTCTGCAAAAGCTGC-AAAAATCTTGCAGCGGCTGCTAGTAAT 826145
                                             -                     i     
  rnd-1_family-        141 ACTCTCTGCAAAAGCTGCAAAAAATCTTGCAGCGGCTGCTGGTAAT 186

Matrix = 20p45g.matrix
Kimura (with divCpGMod) = 10.80
Transitions / transversions = 1.71 (12/7)
Gap_init rate = 0.08 (15 / 181), avg. gap size = 1.60 (24 / 15)


259 16.67 2.08 0.00 scaffold46|size1342926 826114 826161 (515991) C rnd-1_family-81#Unknown (40) 156 108 m_b187s001i71 141800

  scaffold46|si     826114 GCTGCAAAAA-TCTTGCAGCGGCTGCTAGTAATTAGTATCTTCATTTCT 826161
                              i      -                i       v vvi  i  i   
C rnd-1_family-        156 GCTACAAAAAATCTTGCAGCGGCTGCTGGTAATTATTTATTTTATCTCT 108

Matrix = 20p45g.matrix
Kimura (with divCpGMod) = 19.13
Transitions / transversions = 1.67 (5/3)
Gap_init rate = 0.02 (1 / 47), avg. gap size = 1.00 (1 / 1)


956 19.77 0.00 0.00 scaffold46|size1342926 832732 832903 (509249) C rnd-1_family-463#Unknown (0) 474 303 m_b187s001i72 141801

  scaffold46|si     832732 TAGCCCCGGTCCAAAATATTTATGGTGACGCTGCTCACCGTAATTTTGAA 832781
                             ?                   i                           
C rnd-1_family-        474 TANCCCCGGTCCAAAATATTTACGGTGACGCTGCTCACCGTAATTTTGAA 425

  scaffold46|si     832782 AATGAAAAACAAATATGGGGAGGTGTCCAAATCGCCCGGCCAAGTTGTCA 832831
                            vi      v  iiv iv ii    i ?v     i          v    
C rnd-1_family-        424 ATCGAAAAAAAAGCTTACGAGGGTGCCNCAATCGTCCGGCCAAGTGGTCA 375

  scaffold46|si     832832 GACATCAAGTTCAGAAGTGTTTCTAATGGGGGGTAATAATGTTTTACTCT 832881
                              i  i          iiv v i     v      i   i   ii  ? 
C rnd-1_family-        374 GACGTCGAGTTCAGAAGCAATACCAATGGTGGGTAACAATATTTCGCTNT 325

  scaffold46|si     832882 CAAATGATGATGATGGCTCCTT 832903
                           v    ii    v  v v   i 
C rnd-1_family-        324 GAAATAGTGATTATTGATCCCT 303

Matrix = 20p45g.matrix
Kimura (with divCpGMod) = 19.98
Transitions / transversions = 1.62 (21/13)
Gap_init rate = 0.00 (0 / 171), avg. gap size = 0.0 (0 / 0)


450 24.31 6.45 4.43 scaffold46|size1342926 832903 833057 (509095) C rnd-1_family-639#Unknown (746) 1635 1478 m_b187s001i73 141802

  scaffold46|si     832903 TTACTTTTCCGGAGCAAGGAGAGTCAACACATCAACTTTATAATTACCTT 832952
                                      i    i   -            v i vi i v      i
C rnd-1_family-       1635 TTACTTTTCCGAAGCAGGGA-AGTCAACACATCCATTACACACTTACCTC 1587

  scaffold46|si     832953 ATTACTATGCTACG---TCTCGTA--AAACCATACGCGGGAACTGGTAAT 832997
                           v     -  v  i ---i i i  --  i ivi    i     i    iv
C rnd-1_family-       1586 TTTACT-TGATATGATCCCCCATACTAAGCTCCACGCAGGAACCGGTAGG 1538

  scaffold46|si     832998 CCTTCCTCC-----TCCCCAAGGCAGGTGCACCATGACGGACACCATGGT 833042
                            ii   v  -----   v      -----ivi i vv   v         
C rnd-1_family-       1537 CTCTCCACCCCGCTTCCGCAAGGC-----TCTCGTTTCGGCCACCATGGT 1493

  scaffold46|si     833043 GGTTTCGCTCACTTC 833057
                                 i v      
C rnd-1_family-       1492 GGTTTCACACACTTC 1478

Matrix = 20p45g.matrix
Kimura (with divCpGMod) = 28.15
Transitions / transversions = 1.57 (22/14)
Gap_init rate = 0.06 (10 / 154), avg. gap size = 1.70 (17 / 10)


523 20.91 1.05 4.35 scaffold46|size1342926 833369 833558 (508594) C rnd-5_family-90#Unknown (140) 225 42 m_b187s001i74 141803

  scaffold46|si     833369 TTCGCCACCTCGAATGACCGGGAACAAAAGGGCAGCAGCCACCTCTCCAG 833418
                              ?  v  ?      i ?  ?      v    ?  ? i? v   v  v 
C rnd-5_family-        225 TTCNCCTCCNCGAATGGCNGGNAACAAACGGGCNGCNGTNAACTCGCCTG 176

  scaffold46|si     833419 CCATCACACCTCCTGGTCTAGGACTCTCGCATCCGATCGC-TCCCACTGA 833467
                            ?     v     i  iviiii  ----   -      v - ?   ii i
C rnd-5_family-        175 CNATCACTCCTCCCGGCACGAAAC----GCA-CCGATCTCGTNCCATCGG 131

  scaffold46|si     833468 TACAACGGCTGATAACT-GCGACACCGAATTAAAGCCAGCTCGTTTAGCT 833516
                           - vi   i -  - v  -       i   i ?  i  ?  ?  ?i i vv
C rnd-5_family-        130 -AAGACGAC-GA-ACCTCGCGACACTGAACTNAAACCNGCNCGNCTGGAG 84

  scaffold46|si     833517 GATAAATTCGAAGTGCCACCCAAGAAAAAGACCACAAACTCG 833558
                                     iv     ?  v     i   v ?? v i v  
C rnd-5_family-         83 GATAAATTCGGCGTGCCNCCAAAGAAGAAGTCNNCCAGCACG 42

Matrix = 20p45g.matrix
Kimura (with divCpGMod) = 25.14
Transitions / transversions = 1.24 (21/17)
Gap_init rate = 0.05 (10 / 189), avg. gap size = 1.00 (10 / 10)


1997 23.80 1.62 1.95 scaffold46|size1342926 833619 834235 (507917) rnd-1_family-857#Unknown 2 616 (0) m_b187s001i75 141804

  scaffold46|si     833619 ATTGATATCTCCAATCAACAAGTTTTCGACGACCTCGTGAGTGATCCAAA 833668
                             i  iv  v vi     v    i v   v  v  ?i v     v  v  
  rnd-1_family-          2 ATCGACTTCACGGATCAAAAAGTCTACGAGGAACTNATCAGTGAACCCAA 51

  scaffold46|si     833669 ACCATTAACACCGGGAGAATGTCTAGCCTATAATTTTGACGACGAGGATG 833718
                           ?  iii?     ?        i  ?v v  ii i  i     v  ?  i 
  rnd-1_family-         52 NCCGCCNACACCNGGAGAATGCCTNCCGTACGACTTCGACGAGGANGACG 101

  scaffold46|si     833719 AATATACACAGGCTACCATACG----CACATTAAATGGATTAAAACTTGA 833764
                            ?  i     ----   ii  ?---- i v  i     ?i v     ?  
  rnd-1_family-        102 ANTACACACA----ACCGCACNTCTACGCCTTGAATGGNCTCAAACTNGA 147

  scaffold46|si     833765 AGAATGTATGCGGCAAAAAGTACTACGCTGCAAACAACAAGACCGTTCTC 833814
                               vv?v ?  ?       i?  iviv     i     i     i  ? 
  rnd-1_family-        148 AGAAGCNCTNCGNCAAAAAGCNCTGAAATGCAAGCAACAGGACCGCTCNC 197

  scaffold46|si     833815 AAGCCCATCCCAAGTGGAGCCCGTTTCGCTTGCA-CCCTATTCGGGATTC 833863
                               ?  i  ?  i   i ?  v  i  ?i    -   v    v -    
  rnd-1_family-        198 AAGCNCACCCNAAATGGGGNCCCTTCCGNCTGCAACCCAATTCCG-ATTC 246

  scaffold46|si     833864 CGCAGAGGTAGAGATCTTAAATTGCAAAGGCAACAAAGCGCTCACCTTCA 833913
                           i? v  v  ?  ?   v v   ?       v  v  i  ?   ?      
  rnd-1_family-        247 TNCCGACGTNGANATCGTCAATNGCAAAGGGAAGAAGGCNCTCNCCTTCA 296

  scaffold46|si     833914 AGCCAGAAGACTTCTCCCTGGATACCGGCTGCCTTTCCTTTGCCCTAGAG 833963
                               v     v v ii?  v  i     iviv  i     i v v v  ?
  rnd-1_family-        297 AGCCCGAAGAGTACCTNCTCGACACCGGTGAACTCTCCTTCGACATCGAN 346

  scaffold46|si     833964 GACCTGGCCACAAATGCACTACTTTGCTATGTTGGACCCAAGGCGATGGT 834013
                              viv?    ?v ii ?  ?  ?     i i   v  ?  i?    v i
  rnd-1_family-        347 GACGCCNCCACNTACACNCTNCTNTGCTACGCTGGCCCNAAANCGATCGC 396

  scaffold46|si     834014 GCTTCAAATCGCAGATGCACGCAGGAAATCCAAGCTCTCG----CAGACT 834059
                           viiv     i  v  ?  -   - v      v  ---   ----   - v
  rnd-1_family-        397 CTCGCAAATTGCCGANGC-CGC-GCAAATCCCAG---TCGGCAACAG-CG 440

  scaffold46|si     834060 GATGACGGCACCTTCCGTCTTGCCCGACACACCAACGACTCGAAACTACT 834109
                             iv?    v       i  ?v    vv  i? i ?i ii v i   iv 
  rnd-1_family-        441 GACTNCGGCCCCTTCCGCCTNTCCCGCGACGNCGANAATCCCAGACTGAT 490

  scaffold46|si     834110 AGATATCTCCAATGCAGGGGGTGTCTTTCATACCTTCGATATTCTC-CGC 834158
                           vvii     ?  i vv i?  v  ?i i  iv       i-i    - i 
  rnd-1_family-        491 TTGCATCTCNAACGACGANGGAGTNCTCCACTCCTTCGAC-CTCTCACAC 539

  scaffold46|si     834159 ACGCCTCGTCCTACAGATGAAGAATGGATCCCTGTTGGGCAACAAGGCTC 834208
                             v  ?  i  v  ?  i           ?  ?  ?  ?     i  ?  
  rnd-1_family-        540 ACCCCNCGCCCAACNGACGAAGAATGGATNCCNGTNGGNCAACAGGGNTC 589

  scaffold46|si     834209 TACATTGCTTAAGAGCCGGGTCAGCTT 834235
                           v? ??iv  i  iv i  i  ?     
  rnd-1_family-        590 ANCNNCCCTCAAACGTCGAGTNAGCTT 616

Matrix = 20p45g.matrix
Kimura (with divCpGMod) = 28.83
Transitions / transversions = 1.15 (77/67)
Gap_init rate = 0.03 (16 / 616), avg. gap size = 1.38 (22 / 16)


5493 20.61 0.08 0.08 scaffold46|size1342926 834564 835826 (506326) rnd-1_family-619#Unknown 1 1263 (1001) m_b187s001i76 141805

  scaffold46|si     834564 GAACCGGTGGCAATCCACATCACCCCGTTCATTCCTGACTGGTACGAAGA 834613
                                     i?  iv v        ?iv i ?  ?  v   ?i   ?  
  rnd-1_family-          1 GAACCGGTGGTNATTGAAATCACCCCNCACGTNCCNGAGTGGNGCGANGA 50

  scaffold46|si     834614 AGAGTCTGATGGGGAGGCTGCTCGATCAGGAGATGAGAAGACACCTCCAA 834663
                           ?  ?  ?  i  ?  i  v  ?  v  ?  ?  i      ? ?  ?  ? 
  rnd-1_family-         51 NGANTCNGACGGNGAAGCGGCNCGCTCNGGNGACGAGAAGNCNCCNCCNA 100

  scaffold46|si     834664 AGATCAACCTGAAGGACATCGCCCCAACCCCATCCATAGCTACAACCTCA 834713
                            i vv     ?v         i?  ?  i  ?  ?i v  i? v     ?
  rnd-1_family-        101 AAAAGAACCTNCAGGACATCGTNCCNACTCCNTCNGTCGCCNCCACCTCN 150

  scaffold46|si     834714 TCAAACACTGCCTTTTCATCGCTCTCCAGTACCACTGATCCATCACTCAT 834763
                             v     ?     i  v  v  ?    i- v   i  i     i  v  
  rnd-1_family-        151 TCCAACACNGCCTTCTCCTCCCTNTCCAA-AGCACCGACCCATCGCTAAT 199

  scaffold46|si     834764 AATCGATCCTAATAGTGGCCAACATCTCATCTCAGTCGAGATTCAACTAC 834813
                           ?     i  ii i     ?  i  i  ?v  ? ?  ?     ?     ? 
  rnd-1_family-        200 NATCGACCCCGACAGTGGNCAGCACCTNCTCNCNGTNGAGATNCAACTNC 249

  scaffold46|si     834814 AACCAAATAAGGAACACCTCCAAGTCCTCCTTGATGAGACAAAACGATTA 834863
                            i  ?i ?           ?v ?  ?? v  ? v?     i  i  vi ?
  rnd-1_family-        250 AGCCNGANAAGGAACACCTNGANGTNNTGCTNGCNGAGACGAAGCGCCTN 299

  scaffold46|si     834864 CTAGATTATGTGCAGGAAATTGACCCAACTGCGCGCTTCGTTTCTAGAGC 834913
                             i  ?  i  v      v ?  i  ?? v   viv     ?  ?v ? v
  rnd-1_family-        300 CTGGANTACGTCCAGGAACTNGATCCNNCGGCGAAGTTCGTNTCNCGNGG 349

  scaffold46|si     834914 ACTGGATGCAAACAAGAAGCCTTTCCCCGACCTGGTCTCATCGAAGGATG 834963
                           v  v  i v i    v     ii    ?       i?  ?  v  v  i 
  rnd-1_family-        350 CCTCGACGAAGACAACAAGCCCCTCCCNGACCTGGCNTCNTCCAACGACG 399

  scaffold46|si     834964 AACACTGGCCGGAAAATTTCACTCTCGCACAACGCTGGTTTCAGGCTCCC 835013
                            i        ?? i  ?   i i?i   ?  iv       i  i? ii  
  rnd-1_family-        400 AGCACTGGCCNNAGAANTTCGCCNCCGCNCAGGGCTGGTTCCAANCCTCC 449

  scaffold46|si     835014 ATGGGCTTTGTTTTTTCGCAGCCACCCATCACTGAGAAGCAGTTACAGAC 835063
                           ?i?  ? vi  ?  i  vvv vvi   i  v ?     i  ii i   i 
  rnd-1_family-        450 NCNGGNTACGTNTTCTCTACGAAGCCCGTCTCNGAGAAACAACTGCAGGC 499

  scaffold46|si     835064 TCGTCTAGAAACTCGTCGAAATCGTTATAGGTCGAACAACACTGACAGTA 835113
                           v  ?  i  i  i  v  v  i  vv i   v v?vvi  i ?  ? vi 
  rnd-1_family-        500 ACGNCTGGAGACCCGGCGCAACCGGAACAGGGCCNCGGACGCNGANACCA 549

  scaffold46|si     835114 AACGGAGACGGTCGAAGCAAGACGACGACAAAGTGGACAAAGGGCCTACG 835163
                            i   v ivi   ?   v i i  v   ?  i v         ?  ?  ?
  rnd-1_family-        550 AGCGGCGGAAGTCNAAGAAGGGCGCCGANAAGGAGGACAAAGGNCCNACN 599

  scaffold46|si     835164 TCAATCTATGTGACTATCAATCTGTTCACAGCGATTCCAAAAATCTCTGT 835213
                             v  v  i  ?  ?i    i  ? v v v  v  i  v  i  ?  vv 
  rnd-1_family-        600 TCCATGTACGTNACNGTCAACCTNTACTCCGCCATCCCCAAGATNTCGCT 649

  scaffold46|si     835214 CGTCTTAGATTCGATGAACATTGACCTACGCCAGTATAATGTTCGCGTAT 835263
                           vi  i ?  ?  v      i i     ?  ?vi   i  i  ?  v  ? 
  rnd-1_family-        650 GATCCTNGANTCCATGAACGTCGACCTNCGNAGGTACAACGTNCGAGTNT 699

  scaffold46|si     835264 CTCTGAAACCTCTTCAATGCTGGGAATCGCACTCTAAGAAGATGCTCTGT 835313
                            i  ?  i  i  ?           i  ?v    i           ?  i
  rnd-1_family-        700 CCCTNAAGCCCCTNCAATGCTGGGAGTCNAACTCCAAGAAGATGCTNTGC 749

  scaffold46|si     835314 GGGGTACAAAACAGTCTGTGTACCGAAGGTGTTAAACAGCTACTAGTACA 835363
                             ?  ?  i i i ?  ?  ii ? ??  i  ?  ?     ?  ?v ?  
  rnd-1_family-        750 GGNGTNCAGAGCGGNCTNTGCGCNGNNGGCGTNAANCAGCTNCTNCTNCA 799

  scaffold46|si     835364 CCGTTTGAAGGAAATGGAGAAGAAACTTTGCCGGCATGGCAAGATGGACA 835413
                              ?i ?     i           i  v     i  i  ?vi?v      
  rnd-1_family-        800 CCGNCTNAAGGAGATGGAGAAGAAGCTGTGCCGACACGGNCGNCTGGACA 849

  scaffold46|si     835414 CTCTCGAATGGTATGATGCTCCTCTCCCTGAAATCAACGTGACCACACGT 835463
                            ?  ?  i     i  iivv  ?  ?  ? vi  ?     v   ?i?  ?
  rnd-1_family-        850 CNCTNGAGTGGTACGACAAACCNCTNCCNGCGATNAACGTCACCNTNCGN 899

  scaffold46|si     835464 ACGATTAGGGAGCTCAAACTACCGGACAACAAAGAGGAACGCGAGCAACT 835513
                            ?v  ?v i  i   vi   ?      i  ?    i     v  i     
  rnd-1_family-        900 ANCATNCGAGAACTCCGACTNCCGGACGACNAAGAAGAACGGGAACAACT 949

  scaffold46|si     835514 GTCCTTTGATACTTTCCCTCGATCAAGTAAATTCGCGTACTTCCTAGAAG 835563
                           ?     i  iv i     ?  ?  ?  i  i     ?        ?    
  rnd-1_family-        950 NTCCTTCGACCCCTTCCCNCGNTCNAGCAAGTTCGCNTACTTCCTNGAAG 999

  scaffold46|si     835564 CGAGCGATGCCGCCTGGGCCCGGCTAGAACCCCTCCTGTTCATGATTGTT 835613
                            v     i  v  ?   ? ?  ?  ?  ?  ?  ?  ??v      vi  
  rnd-1_family-       1000 CCAGCGACGCGGCNTGGNCNCGNCTNGANCCNCTNCTNNACATGATGATT 1049

  scaffold46|si     835614 GAGACAAATGATCTTGTGAATGCCTTCGGTCCATCTGCCTTTATCATGGA 835663
                             ?  ?     iv ivvvv i     i  ?  ?  ?     i        
  rnd-1_family-       1050 GANACNAATGACATCTACCACGCCTTTGGNCCNTCNGCCTTCATCATGGA 1099

  scaffold46|si     835664 CGTCCCTGGAAATATGGTCAACATGGATCGTACACGTGCACACCATAAAC 835713
                                 v  vvv vvivi  i   ?  ?? ?  i? ?  i     i  i 
  rnd-1_family-       1100 CGTCCCGGGCTCTCAACCCAGCATNGANNGNACGNGNGCGCACCACAAGC 1149

  scaffold46|si     835714 ATGGTAGGATCAGTATGGGGTATAACATCGCATCGACGATCATTGAGTGC 835763
                            i  ?v ?     i     ?  i        ?v    ?i  ? i      
  rnd-1_family-       1150 ACGGNCGNATCAGCATGGGNTACAACATCGCNACGACNGTCNTCGAGTGC 1199

  scaffold46|si     835764 GGCAAAGTACAGCTTTATGATTATGAAGTACGGGTTAAAATGGAACCGCT 835813
                              i i  ?  i  ? ?i  i  i  i  vvii  ?  i     i   v 
  rnd-1_family-       1200 GGCGAGGTNCAACTNTNCGACTACGAGGTCAAAGTNAAGATGGAGCCGAT 1249

  scaffold46|si     835814 TAGAA-CACCTTTG 835826
                           i i v- i   i  
  rnd-1_family-       1250 CAAACTCGCCTCTG 1263

Matrix = 20p45g.matrix
Kimura (with divCpGMod) = 23.83
Transitions / transversions = 1.45 (154/106)
Gap_init rate = 0.00 (2 / 1262), avg. gap size = 1.00 (2 / 2)


536 13.10 0.00 0.00 scaffold46|size1342926 835812 835895 (506257) C rnd-5_family-505#Unknown (183) 1678 1595 m_b187s001i77 141806

  scaffold46|si     835812 CTTAGAACACCTTTGTTTTGGCCCGAAAAATCGCTATTTCATGTATTCGT 835861
                            ii i        i     v ?        ?                   
C rnd-5_family-       1678 CCCAAAACACCTTCGTTTTTGNCCGAAAAANCGCTATTTCATGTATTCGT 1629

  scaffold46|si     835862 TGGTTTAAAAAAAACGGTGACAAAACTGTGTGTT 835895
                           v   i v    ?  i   ?        i  i   
C rnd-5_family-       1628 AGGTCTTAAAANAATGGTNACAAAACTATGCGTT 1595

Matrix = 20p45g.matrix
Kimura (with divCpGMod) = 12.64
Transitions / transversions = 2.67 (8/3)
Gap_init rate = 0.00 (0 / 83), avg. gap size = 0.0 (0 / 0)


3549 4.69 0.00 1.17 scaffold46|size1342926 835898 836328 (505824) genome_7_16385#DNA 7 432 (10) m_b187s001i78 141807

  scaffold46|si     835898 AACCCGGATTATAAGTGCCCCCGGTGTATAAGTGCTCACGGGGCTAATTC 835947
                                                              v              
  genome_7_1638          7 AACCCGGATTATAAGTGCCCCCGGTGTATAAGTGCACACGGGGCTAATTC 56

  scaffold46|si     835948 CATGTACATTTGCTATTTCTGCAGGTTGCACCGGAGCTAACTTGAAGGAG 835997
                                         i     i  v   v    v       v  v v    
  genome_7_1638         57 CATGTACATTTGCTGTTTCTACATGTTCCACCCGAGCTAAGTTCATGGAG 106

  scaffold46|si     835998 AACACATAGAACGTTTCTCCGTCTCACGAGCAATACGCCCATATCTGTAG 836047
                                   i                        i          v     
  genome_7_1638        107 AACACATAAAACGTTTCTCCGTCTCACGAGCAACACGCCCATATGTGTAG 156

  scaffold46|si     836048 CTCCCAGTAACTCCGGCTGGTTGCCGAGTTACGTCCGAAACCCGAAAAAC 836097
                                                                             
  genome_7_1638        157 CTCCCAGTAACTCCGGCTGGTTGCCGAGTTACGTCCGAAACCCGAAAAAC 206

  scaffold46|si     836098 TCACATGCTTCACGATTACAACAAAAAACACAACACATCTCGGCCCGACT 836147
                                                                             
  genome_7_1638        207 TCACATGCTTCACGATTACAACAAAAAACACAACACATCTCGGCCCGACT 256

  scaffold46|si     836148 AATCGCATCGTTCTTGTTGGTTTGTTACCTTTGGCGGGAAACCGTACCGT 836197
                                                    i    i         -----     
  genome_7_1638        257 AATCGCATCGTTCTTGTTGGTTTGTCACCTCTGGCGGGAA-----ACCGT 301

  scaffold46|si     836198 ACCGTACCGTACAATACAGTAAAAATAATAAGGTGTTGCGGATACCCGCC 836247
                                           v                                 
  genome_7_1638        302 ACCGTACCGTACAATAAAGTAAAAATAATAAGGTGTTGCGGATACCCGCC 351

  scaffold46|si     836248 GTGTTAAAAACGCTAACTTGCGCCGGATTATAAGTTCCGCCGAAATGTAT 836297
                                      i                                      
  genome_7_1638        352 GTGTTAAAAACACTAACTTGCGCCGGATTATAAGTTCCGCCGAAATGTAT 401

  scaffold46|si     836298 CTTTTGTACATTTGTGTGCACCTTAGATCCG 836328
                                                i vvi     
  genome_7_1638        402 CTTTTGTACATTTGTGTGCACTTATAATCCG 432

Matrix = 20p45g.matrix
Kimura (with divCpGMod) = 4.85
Transitions / transversions = 0.82 (9/11)
Gap_init rate = 0.01 (5 / 430), avg. gap size = 1.00 (5 / 5)


1586 10.00 0.00 0.00 scaffold46|size1342926 836330 836549 (505603) C rnd-1_family-1374#Unknown (37) 266 47 m_b187s001i79 141808

  scaffold46|si     836330 AGTCTAGCAACTTGGGTCGAATCGACACAAGTATACCGGAAGTGTCCAAA 836379
                              v          v      v    v             v     vi ?
C rnd-1_family-        266 AGTATAGCAACTTGTGTCGAAACGACCCAAGTATACCGGACGTGTCGGAN 217

  scaffold46|si     836380 TTCGAGGTGTTGCACCTCGTTTCAGCATATTCTGACATCACGATCGAATT 836429
                                v     v? v v                                 
C rnd-1_family-        216 TTCGACGTGTTCNAGCGCGTTTCAGCATATTCTGACATCACGATCGAATT 167

  scaffold46|si     836430 CTACGCAAAAAGTTGGGCAAGATAGTCCCCACAACAACATATATTGCGTG 836479
                                                              vi             
C rnd-1_family-        166 CTACGCAAAAAGTTGGGCAAGATAGTCCCCACAACCGCATATATTGCGTG 117

  scaffold46|si     836480 GATACATAAAACTTTAAAGCAAATTACAGCAGCGACACCATGTTTGCTGC 836529
                                 ?v   v  i vi  ii                            
C rnd-1_family-        116 GATACANCAAAATTCACGGCGGATTACAGCAGCGACACCATGTTTGCTGC 67

  scaffold46|si     836530 TCCGGCTGATGAATCCTCCC 836549
                                    i        i 
C rnd-1_family-         66 TCCGGCTGACGAATCCTCTC 47

Matrix = 20p45g.matrix
Kimura (with divCpGMod) = 9.00
Transitions / transversions = 0.57 (8/14)
Gap_init rate = 0.00 (0 / 219), avg. gap size = 0.0 (0 / 0)


554 22.63 2.13 11.63 scaffold46|size1342926 837644 837878 (504274) rnd-5_family-2063#Unknown 49 263 (3) m_b187s001i80 141809

  scaffold46|si     837644 TGACGAAGATGACAATTTGGGAGAGGACAACAGCGATCAATGATGGATCG 837693
                             v  iv      ivi   i i     vvvvi      i    v    i 
  rnd-5_family-         49 TGTCGGCGATGACGCCTTGAGGGAGGAGTTGGGCGATCGATGAGGGATTG 98

  scaffold46|si     837694 AGGGGATGATGATGGGTAAAAAGTGTATGGGTGG--GAGAACG-GTGAGA 837740
                            i      ----    -----  i v ivv   i--? i  i -i  -  
  rnd-5_family-         99 AAGGGATG----TGGG-----AGCGAACTCGTGATTNAAAATGCATG-GA 138

  scaffold46|si     837741 GAGCACTCATGGTCAAAAGTGCGGGGCTGCTTAAAAGTGTAGCTTAAAAG 837790
                             ------  vi   ------i     i           i--       -
  rnd-5_family-        139 GA------ATTATCA------TGGGGCCGCTTAAAAGTGC--CTTAAAA- 173

  scaffold46|si     837791 TGCTATATTA-GTGCAAAAATTGACCCAAGTATAGCCTATACAAGGAGTT 837839
                           i v    i  - vi i    ivv v i        v      v       
  rnd-5_family-        174 CGGTATACTATGGACGAAAACATAGCTAAGTATAGGCTATACTAGGAGTT 223

  scaffold46|si     837840 TTTTAGCAC-TAGTATAGCACTTTTAAGGCATTTCTCACT 837878
                               i iv -           ?                  
  rnd-5_family-        224 TTTTGGTCCATAGTATAGCACNTTTAAGGCATTTCTCACT 263

Matrix = 20p45g.matrix
Kimura (with divCpGMod) = 23.45
Transitions / transversions = 1.35 (27/20)
Gap_init rate = 0.12 (29 / 234), avg. gap size = 1.03 (30 / 29)

248 21.97 1.30 5.41 scaffold46|size1342926 837826 837902 (504250) rnd-4_family-212#Unknown 1665 1738 (241) m_b187s001i81 141809

  scaffold46|si     837826 CTATACAAGGAGTTTTTTA-GCACTAGTATAGCACTTTTAAGGCATTTCT 837874
                                  ----        -i   i v v ii  iv  v   i  vv   
  rnd-4_family-       1665 CTATACA----GTTTTTTATACACCATTTTGACATATTAAAGACAAATCT 1710

  scaffold46|si     837875 CACTTGGAGGGTTAACACCTAACTTCGT 837902
                                          ?vv   i    i 
  rnd-4_family-       1711 CACTTGGAGGGTTAANTACTAGCTTCAT 1738

Matrix = 20p45g.matrix
Kimura (with divCpGMod) = 26.56
Transitions / transversions = 1.00 (8/8)
Gap_init rate = 0.07 (5 / 76), avg. gap size = 1.00 (5 / 5)


364 17.11 0.00 0.00 scaffold46|size1342926 837886 837961 (504191) rnd-1_family-440#Unknown 240 315 (289) m_b187s001i82 141810

  scaffold46|si     837886 TTAACACCTAACTTCGTATGCATAAATTAGTATGAGCAATTAAGTAGCGT 837935
                               ?  v  iv          v vv  v       v      v      
  rnd-1_family-        240 TTAANACATAGATTCGTATGCAAACTTTTGTATGAGAAATTAACTAGCGT 289

  scaffold46|si     837936 TTTTCGCCAATTCTTGGTGTTCTCTC 837961
                               i v v?       ?i       
  rnd-1_family-        290 TTTTTGGCCNTTCTTGGNATTCTCTC 315

Matrix = 20p45g.matrix
Kimura (with divCpGMod) = 20.37
Transitions / transversions = 0.30 (3/10)
Gap_init rate = 0.00 (0 / 75), avg. gap size = 0.0 (0 / 0)


671 23.63 1.20 1.20 scaffold46|size1342926 837965 838131 (504021) genome_1_9665#DNA 1 167 (413) m_b187s001i84 141811

  scaffold46|si     837965 ACCCTCCAACGCCTTTTTGGCCTAAATCGCCCTAACTTATGCAAGATTCT 838014
                                      vvv   ivv i    vii  i      i        i  
  genome_1_9665          1 ACCCTCCAACGGAGTTTCCCCTTAAAGTACCTTAACTTGTGCAAGATCCT 50

  scaffold46|si     838015 GCATGTGCTGTAAAATACAACATATGCAGAATCTTGCATAGGTTAAGGCG 838064
                               iv i   vvv-      v i     i        i i       i-
  genome_1_9665         51 GCATAAGTTGTTTT-TACAACTTGTGCAGGATCTTGCACAAGTTAAGGT- 98

  scaffold46|si     838065 ATTTA--GCGTCAAATTTTGCTATCTTGATACGTACCTTTTTAGTAATGG 838112
                                --    i   vivi  v  vv   i  i  ii    i     i  
  genome_1_9665         99 ATTTAAGGCGTTAAAGCGCGCAATGATGACACATATTTTTTCAGTAACGG 148

  scaffold46|si     838113 GATTCCACACTTGTGATTT 838131
                                              
  genome_1_9665        149 GATTCCACACTTGTGATTT 167

Matrix = 20p45g.matrix
Kimura (with divCpGMod) = 26.40
Transitions / transversions = 1.44 (23/16)
Gap_init rate = 0.02 (3 / 166), avg. gap size = 1.33 (4 / 3)


3775 1.20 0.00 0.48 scaffold46|size1342926 838137 838557 (503595) scaffold322|size364683_(dbseq-nr_703)_[10575,17042]#LTR/Gypsy 1 419 (6049) m_b187s001i85 141812

  scaffold46|si     838137 TGACATAGGCCAAGAATCAGCCATTTTTGTACCCTAGGGTACAAAACCTA 838186
                                                                             
  scaffold322|s          1 TGACATAGGCCAAGAATCAGCCATTTTTGTACCCTAGGGTACAAAACCTA 50

  scaffold46|si     838187 AATAAGAGCATGAATCAGCCTTTTTTGTACCCCTGGGTACAAAACCTAAA 838236
                               -                                             
  scaffold322|s         51 AATA-GAGCATGAATCAGCCTTTTTTGTACCCCTGGGTACAAAACCTAAA 99

  scaffold46|si     838237 TAGGAGCATTCTCAGGACCCCAAGTAGGAGAGTCCACCTCCCGACGGCAT 838286
                                                                             
  scaffold322|s        100 TAGGAGCATTCTCAGGACCCCAAGTAGGAGAGTCCACCTCCCGACGGCAT 149

  scaffold46|si     838287 GCACTCCCCAACATGGAAGTTCAGAACCCCAAATAAGAGAACACACTTTT 838336
                            v                                                
  scaffold322|s        150 GGACTCCCCAACATGGAAGTTCAGAACCCCAAATAAGAGAACACACTTTT 199

  scaffold46|si     838337 GGAAGATCTGAACATCTTGCAGAAGGGTATAGACATACCATATTGTGTAG 838386
                                             v                               
  scaffold322|s        200 GGAAGATCTGAACATCTTTCAGAAGGGTATAGACATACCATATTGTGTAG 249

  scaffold46|si     838387 AAGTCTACACAATGTTCGTTTGCATCGTTTGGACTGGAGTGCAGTTCCAC 838436
                                                                             
  scaffold322|s        250 AAGTCTACACAATGTTCGTTTGCATCGTTTGGACTGGAGTGCAGTTCCAC 299

  scaffold46|si     838437 TGCCTTTCCATCCTCACAATAGCACAAAATATAGCTCATAAAATCAATTC 838486
                                                                             
  scaffold322|s        300 TGCCTTTCCATCCTCACAATAGCACAAAATATAGCTCATAAAATCAATTC 349

  scaffold46|si     838487 TTTGACACCTGTCAAAACTACCTATAATTTTTGCGTGATATTTTTTTACG 838536
                             i          i                 i        -         
  scaffold322|s        350 TTCGACACCTGTCGAAACTACCTATAATTTTCGCGTGATA-TTTTTTACG 398

  scaffold46|si     838537 ACGATTTTCGGCTCAGGTCAC 838557
                                                
  scaffold322|s        399 ACGATTTTCGGCTCAGGTCAC 419

Matrix = 20p45g.matrix
Kimura (with divCpGMod) = 0.55
Transitions / transversions = 1.50 (3/2)
Gap_init rate = 0.00 (2 / 420), avg. gap size = 1.00 (2 / 2)


1795 21.23 0.98 3.00 scaffold46|size1342926 838563 838970 (503182) genome_1_9665#DNA 181 580 (0) m_b187s001i86 141813

  scaffold46|si     838563 ACGTTCGGTCGCACGAACAGGCACAATATCCCGACACCACATGCAAA--- 838609
                            i     v v            i  v        v  ii ---    ---
  genome_1_9665        181 ATGTTCGTTAGCACGAACAGGCGCACTATCCCGAGACTGC---CAAAAAC 227

  scaffold46|si     838610 TCTTGGGAAAGGGAGGGAATGTTCGGCGATACGAACTGGTCCAATCAGAA 838659
                                     v            v    i   i   v  i v  ivv v 
  genome_1_9665        228 TCTTGGGAAACGGAGGGAATGTTAGGCGGTACAAACGGGCCGAACATGCA 277

  scaffold46|si     838660 TAGGAATTGAGAGAGAGGTATTA-CCATCTTCCAATGGCTGTCCGATGGT 838708
                                  i    i   v -   i-i i  v   i         i      
  genome_1_9665        278 TAGGAATCGAGAAAGATG-ATTGGTCGTCGTCCGATGGCTGTCTGATGGT 326

  scaffold46|si     838709 AAAATACGTGTAAGCACGTGATCGATCACAATATGCCTGTGGTGTACAAT 838758
                              -     v------ v    v  vv  i v   v     v iv ii i
  genome_1_9665        327 AAA-TACGTT------CTTGATAGAAGACGAGATGGCTGTGCTAGATGAC 369

  scaffold46|si     838759 GAGATCGCTGCGTCGGACCGATCATCAAAATGATGTCAGGTGTTATGGTG 838808
                                v      iii  iv   v  -   i i  vvi  v          
  genome_1_9665        370 GAGATGGCTGCGCTAGATGGATGAT-AAAGTAATCGTAGTTGTTATGGTG 418

  scaffold46|si     838809 GTCTCTAGGATCAACTTTTTGCGAGGAATTCAGCTGACACATCAGTTTGA 838858
                                    ii   i                       i      vv  v
  genome_1_9665        419 GTCTCTAGGGCCAATTTTTTGCGAGGAATTCAGCTGACGCATCAGAATGT 468

  scaffold46|si     838859 ACTGAAAGTGACGAGAACATGCTGAAACGACATCATTTTTGTTAACTTAC 838908
                            v     v    v        v       ivi       v        ii
  genome_1_9665        469 AGTGAAACTGACCAGAACATGATGAAACGGGGTCATTTTAGTTAACTTGT 518

  scaffold46|si     838909 CCAGGATCCTGCATAAGTTAATTAACTGATGCAGGATTCTGCATAAGTTG 838958
                           v            i             vi  iv i  i     i      
  genome_1_9665        519 GCAGGATCCTGCACAAGTTAATTAACTTGTGTCGAATCCTGCACAAGTTG 568

  scaffold46|si     838959 GCGTTCAAGGGT 838970
                           v    vi     
  genome_1_9665        569 CCGTTGGAGGGT 580

Matrix = 20p45g.matrix
Kimura (with divCpGMod) = 22.83
Transitions / transversions = 1.00 (42/42)
Gap_init rate = 0.03 (14 / 407), avg. gap size = 1.14 (16 / 14)


451 22.95 0.81 1.63 scaffold46|size1342926 838973 839096 (503056) rnd-1_family-440#Unknown 319 441 (163) m_b188s001i7 141810

  scaffold46|si     838973 ATTTAACAAAAAAACTATGTACTTG-CATCCTTCCTACTTGCTTTCCTTT 839021
                                             -i  v  -   v?  ? i  i   i     i 
  rnd-1_family-        319 ATTTAACAAAAAAACTAT-CACGTGTCATGNTTNCCACCTGCCTTCCTCT 367

  scaffold46|si     839022 TCTTAGACAAACCTGTGTTCACTTCTGATGGGTTGCTTCCATCTGGTGCC 839071
                               ?  ii   i  v  v v iv v  v v i    v  i    i vi 
  rnd-1_family-        368 TCTTNGATGAACTTGAGTGCCCCGCGGAGGTGCTGCTGCCGTCTGATTTC 417

  scaffold46|si     839072 CCTTAAAGATAGGATAAGTCATCTG 839096
                               vv  i  ?    i   -    
  rnd-1_family-        418 CCTTTCAGGTANGATAGGTC-TCTG 441

Matrix = 20p43g.matrix
Kimura (with divCpGMod) = 26.54
Transitions / transversions = 1.15 (15/13)
Gap_init rate = 0.02 (3 / 123), avg. gap size = 1.00 (3 / 3)


2627 16.24 8.61 0.87 scaffold46|size1342926 840079 840612 (501540) C rnd-1_family-333#Unknown (0) 575 1 m_b188s001i8 141814

  scaffold46|si     840079 GGGCAATAACACGATCGCGGGAAAAAGAGAGTACCAAATGGAAGCGTTAA 840128
                                    vi      i  v    v     i   i   v        i 
C rnd-1_family-        575 GGGCAATAAAGCGATCGTGGTAAAACGAGAGCACCGAATTGAAGCGTTGA 526

  scaffold46|si     840129 G------------CA-GAATCTAATGAATTCTGCATCACATGGCAGAGAA 840165
                            ------------ i-   ?      i       i v v?       v  
C rnd-1_family-        525 GAGTTCTGAGCCGCGCGAANCTAATGGATTCTGCGTGAANTGGCAGACAA 476

  scaffold46|si     840166 GAACTGTGGAAGATCGCTCTTCCGCATACAAGTCTCACAG-ATGATAGGA 840214
                              v      i  --  v?    v            -  ?-i  i  v  
C rnd-1_family-        475 GAAGTGTGGAGGA--GCANTTCCCCATACAAGTCTC-CANTGTGGTATGA 429

  scaffold46|si     840215 CGACACCGCGCTTTGTCCAACATGAACTGCAGAAGAT------------- 840251
                           v  v                     vv   ii     -------------
C rnd-1_family-        428 GGAAACCGCGCTTTGTCCAACATGATGTGCGAAAGATGGCAGAGTGATGG 379

  scaffold46|si     840252 -------C--CGTGTCAGAAAGGCCATCACAATTTTGGCGCAAAAAATGA 840292
                           ------- --i        vi                    i   ??   
C rnd-1_family-        378 CATGCATCGGTGTGTCAGACGGGCCATCACAATTTTGGCGCGAAANNTGA 329

  scaffold46|si     840293 ATATTTCTGTGCAACCAGATTCATGTAGGAATTAGTATAAAATCGCCACA 840342
                            -     i  i i i ii   - i                       vv 
C rnd-1_family-        328 A-ATTTCCGTACGATCGAATT-ACGTAGGAATTAGTATAAAATCGCCTAA 281

  scaffold46|si     840343 AAT-CA--------TGAATTGACTTTTTTCATTCAACAGCCTGTAGAATG 840383
                              - i-------- v ?            ii  ?i     i    i ? 
C rnd-1_family-        280 AATTCGGTAATTTCTCANTTGACTTTTTTCGCTCNGCAGCCCGTAGGANG 231

  scaffold46|si     840384 GGCAATACTAAAAACTGAATAGCCCCAATTGACGGCAACATTCCTGAGAT 840433
                                    i     i i        i  v  vv               i
C rnd-1_family-        230 GGCAATACTGAAAACCGGATAGCCCCGATGGAGCGCAACATTCCTGAGAC 181

  scaffold46|si     840434 GTATTAGAACATCTCTTAAGCCTCAAAATCGGCCTTTCAGGCAGTTTTCT 840483
                                ii i i?i          iii       v      v        i
C rnd-1_family-        180 GTATTGAAGCGNTTCTTAAGCCTTGGAATCGGCATTTCAGTCAGTTTTCC 131

  scaffold46|si     840484 TTACCAACCAACCGCTCCAAAATGGGCCTTTTCGCGTCCTAACACCAACT 840533
                           v i  ?  ? iv v?v       i   vv   i?  ii            
C rnd-1_family-        130 GTGCCNACNAGGCCNGCCAAAATAGGCAATTTTNCGCTCTAACACCAACT 81

  scaffold46|si     840534 AAGCTATGTTTTATGGGTCGAATGGGTAATGAGCCAAAATA-GCTATTTC 840582
                                        v   i         ?     i       -        
C rnd-1_family-         80 AAGCTATGTTTTAAGGGCCGAATGGGTNATGAGTCAAAATANGCTATTTC 31

  scaffold46|si     840583 CTACATTTGTTAGTGTTAGGTGGACCGGGG 840612
                           v i        i  ?    ?i         
C rnd-1_family-         30 ATGCATTTGTTGGTNTTAGNCGGACCGGGG 1

Matrix = 20p43g.matrix
Kimura (with divCpGMod) = 14.91
Transitions / transversions = 1.69 (54/32)
Gap_init rate = 0.03 (14 / 533), avg. gap size = 3.64 (51 / 14)


865 24.34 1.73 2.17 scaffold46|size1342926 840900 841130 (501022) genome_12_13613#DNA 1 230 (294) m_b188s001i9 141815

  scaffold46|si     840900 GGCTGGGACTTTGTAGGCTCAATTGGCCAATCCGATCCGATTCGAGTGAG 840949
                                             i v  v i  i   v    v   iv       
  genome_12_136          1 GGCTGGGACTTTGTAGGCCCTATGGACCGATCAGATCGGATCGGAGTGAG 50

  scaffold46|si     840950 TCCCACGAAGCCTATTGGGCGATGGATACTCCCTATTGGTGACTTTGTTA 840999
                                   iv  v     vi   v      v vv  i-        -   
  genome_12_136         51 TCCCACGAGCCCGATTGGCTGATCGATACTGCGAATC-GTGACTTT-TTA 98

  scaffold46|si     841000 AG-CCCAACGAACGTTTCCAATCAAAATGGTACCCCATTTTGGATCGACT 841048
                           i -     i     ii       v  v iivv    v        i iii
  genome_12_136         99 GGCCCCAATGAACGCCTCCAATCCAATTAAGCCCCCTTTTTGGATTGGTC 148

  scaffold46|si     841049 TATCGGATTAGTCATGAGTTCAATAGACCAATAGAGGCTCCTATTGGAC- 841097
                           v     v iv    i    i i i  v     v ii     v       -
  genome_12_136        149 GATCGGTTCTGTCACGAGTCCGACAGTCCAATCGGAGCTCCGATTGGACG 198

  scaffold46|si     841098 CTCGAGTTTTTGGCCCAA--TCCAATTGACCAATC 841130
                             ---i    ivv i i -- i    i        
  genome_12_136        199 CT---ATTTTCCCCTCGACGTTCAATCGACCAATC 230

Matrix = 20p43g.matrix
Kimura (with divCpGMod) = 24.98
Transitions / transversions = 1.20 (30/25)
Gap_init rate = 0.03 (8 / 230), avg. gap size = 1.12 (9 / 8)


2828 5.29 0.00 0.00 scaffold46|size1342926 841132 841471 (500681) rnd-5_family-3424#Unknown 5 344 (0) m_b188s001i10 141816

  scaffold46|si     841132 CGTGTAATTTTTACACACATTTCCCCGCTCCCGCTCTCAAGCAGAATCGT 841181
                                                                  ?    ? i   
  rnd-5_family-          5 CGTGTAATTTTTACACACATTTCCCCGCTCCCGCTCTCANGCAGNACCGT 54

  scaffold46|si     841182 CACCCATCACCTTCACTGCGTATCATGGAGAACTTCGCGGATATTGTTGT 841231
                                       ?   i   v                             
  rnd-5_family-         55 CACCCATCACCTNCACCGCGAATCATGGAGAACTTCGCGGATATTGTTGT 104

  scaffold46|si     841232 TACGGCTGAGCAGTTCTCGGTTACTAAATACTTGCGTGATGTCGAGGAGG 841281
                            i v                 i  ?           i             
  rnd-5_family-        105 TGCCGCTGAGCAGTTCTCGGTCACNAAATACTTGCGCGATGTCGAGGAGG 154

  scaffold46|si     841282 CCTTCTTGCTAAAACAGGACTGCTCAGACATCTTCGCTGCCTTCAGGAGA 841331
                               i i                                           
  rnd-5_family-        155 CCTTTTCGCTAAAACAGGACTGCTCAGACATCTTCGCTGCCTTCAGGAGA 204

  scaffold46|si     841332 CAAGCTCTCCTGCAAATTGCACCACCACTACTCCGCGATTTTTCGGGATT 841381
                                ?           i  i                             
  rnd-5_family-        205 CAAGCNCTCCTGCAAATCGCGCCACCACTACTCCGCGATTTTTCGGGATT 254

  scaffold46|si     841382 CTCTTCCTTGCATTTTTCAGGAGACTGCGAAATCCTCCTCCTACAAAGCG 841431
                                       ?i ii        i        v               
  rnd-5_family-        255 CTCTTCCTTGCANCTCCCAGGAGACCGCGAAATCGTCCTCCTACAAAGCG 304

  scaffold46|si     841432 AATCACACGACCAACACTCTGTGGATGCAGAGTTGCCTGG 841471
                                              i     v              
  rnd-5_family-        305 AATCACACGACCAACACTCCGTGGAAGCAGAGTTGCCTGG 344

Matrix = 20p43g.matrix
Kimura (with divCpGMod) = 3.60
Transitions / transversions = 3.50 (14/4)
Gap_init rate = 0.00 (0 / 339), avg. gap size = 0.0 (0 / 0)


2247 24.40 3.88 4.69 scaffold46|size1342926 841489 842520 (499632) rnd-1_family-849#DNA/PIF-Harbinger 36 1059 (171) m_b188s001i11 141817

  scaffold46|si     841489 ATGAATTCCCTCATGAGTTTGGCAATGTTTTGAAATCTAATTGGTACAGG 841538
                                    ------i      ?     ? vvi  v v         v ?
  rnd-1_family-         36 ATGAATTCC------GGTTTGGNAATGTNTACGAAGCAAATTGGTACCGN 79

  scaffold46|si     841539 AAGTTTCTCCATCCCAATGTACATGCCCGAACTCTCCACCTATCAAGTCG 841588
                                i     ?  i?vi  v i  vv  ?  ?ivi i   ?  vvv?  
  rnd-1_family-         80 AAGTTCCTCCANCCTNCCGTTCGTGAACGNACNTATCGCCTNTCTTCNCG 129

  scaffold46|si     841589 TAATCGATGGTCTGA--CTTTAGGAG-CTTTTTCAGGCTCACCCTAGA-A 841634
                           vi i  ? --  v  --?  i? iv -  v    -  ? -i  ? v  -i
  rnd-1_family-        130 AGACCGNT--TCGGAGANTTCNGATGTCTATTTC-GGNT-GCCNTTGACG 175

  scaffold46|si     841635 AAGGTGGAAGAGCTGACGGAGAT--GTTTATTGAGAGGGAATGGTGTGTG 841682
                                v  v  ?  --  v?vv --?  ii      iv iv   -    i
  rnd-1_family-        176 AAGGTCGACGANCT--CGTNTCTCGNTTCGTTGAGAATGGTTGG-GTGTA 222

  scaffold46|si     841683 CCTTCCCGAAGTGA--C-TTGGA----TGGGGACGTCTTCTATATCAAAA 841725
                            ------  iiii -- -   v ----i i   v vvv v   i v?iv 
  rnd-1_family-        223 C------GAGACAAAACATTGCAAGTCCGAGGAAGAAATGTATGTANGTA 266

  scaffold46|si     841726 CACAAATCCGAATCTCAGGAGCTCTAAATGTTCTGGGAAATCACACCCCA 841775
                            iv iv ?  v  iiii  ?   i i  v  ?  ?  ?      i i  v
  rnd-1_family-        267 CGGAGCTNCGCATTCTGGGNGCTTTGAAAGTNCTNGGNAATCACGCTCCC 316

  scaffold46|si     841776 TTTCGACAGCTAACTTGCAGCACCGA-ACTG---TCGGCG-GAAGACCAC 841820
                                ?----- v i  v  -     -  v ---  ?  v-     v   
  rnd-1_family-        317 TTTCGN-----ACCCTGAAG-ACCGACACGGANATCNGCTCGAAGAGCAC 360

  scaffold46|si     841821 CGCCTCTTCTTCCATAAGTTTATCCATCAAC--TG----GCTTCCGTGAA 841864
                             ????         ???  i  --     v--  ----  v   ---- 
  rnd-1_family-        361 CGNNNNTTCTTCCATNNNTTCAT--ATCAAGGATGTACAGCATCC----A 404

  scaffold46|si     841865 GGATGACTTTATCAATTATCCGCATTCATTGGAAGAATTAAAACCCATCA 841914
                              i  ?  i   i v  i  v vvv  v    ?  i  i  iv? i v 
  rnd-1_family-        405 GGACGANTTCATCGAGTACCCTCCGACAATGGANGAGTTGAAGGNCGTGA 454

  scaffold46|si     841915 TGGAGCAGTACACCTCCAAGAAA---CTGCCAGGTTGTGGAGGTTCCATT 841961
                             v i v   ii ?---i    v---  ?  v  ?  i  v  v   i i
  rnd-1_family-        455 TGCAACCGTATGCN---GAGAACTTTCTNCCTGGNTGCGGTGGATCCGTC 501

  scaffold46|si     841962 GACGTGGTTCATTTGAAATGGAGCAACTGTCCCACCGGCGATTATAACCG 842011
                             i  ?  ?  iv             ?     ii v  ?  i  i  i  
  rnd-1_family-        502 GATGTNGTNCACGTGAAATGGAGCAANTGTCCTGCGGGNGACTACAATCG 551

  scaffold46|si     842012 CTGTTTGGGAAAGGAGGGATACCCAACACTGGCCTTTGAAGTGATTACGG 842061
                           vvv?vv   ?  i        i  vv ?? ?  ?  i  i  ?i ?  ? 
  rnd-1_family-        552 GGCNAAGGGNAAAGAGGGATATCCCTCNNTNGCNTTCGAGGTNGTNACNG 601

  scaffold46|si     842062 GACACAACTGAGACATATTGGGAATCTCCCCGGTTCAGTATGGGACATGA 842111
                            ?i  i ii ?viv  vi v  vi ?  i ? -    ? v   ?  ?i ?
  rnd-1_family-        602 GNTACGATCGNCGAATCCTTGGCGTNTCTCNG-TTCANTTTGGNACNCGN 650

  scaffold46|si     842112 AATGATCAGCACATTGTGAAGTTGGATCCTACGG-----CGAGTAAGATC 842156
                             i  i  i  ?     v i  i   ivvi    ----- vv        
  rnd-1_family-        651 AACGACCAACANATTGTCAGGTCGGACGACACGGTTNAACTCGTAAGATC 700

  scaffold46|si     842157 AAGAAGGGATGGTATAAGGATGTTTCCTGGCAGCATTACGATGTGCAGGG 842206
                            -----  ?     i         vvv   v  i i ?i  i v   v  
  rnd-1_family-        701 A-----GGNTGGTACAAGGATGTTGAATGGAAGTACTNTGACGAGCATGG 745

  scaffold46|si     842207 TACTAGGCAAACATCTCATGGTGTTTATCTTATTTGTGATG-CGGCTATT 842255
                           v viii  iiv i-v? i   ?  ?   i ?     i  i -?  ?  ii
  rnd-1_family-        746 AAACGAGCGGTCG-ANCGTGGNGTNTATTTNATTTGCGACGGNGGNTACC 794

  scaffold46|si     842256 TGAGATGGACTGTGTTGGTGTGTCCGTTTAAACATTCCGGGCCCG---CC 842302
                            ?v ?   v ? v?i v  v     ? ?i     ---  ii  ? --- i
  rnd-1_family-        795 TNCGNTGGCCNGANCTCGTTTGTCCNTNCAAACA---CGAACCNGTGGCT 841

  scaffold46|si     842303 TCGCAGAAGGGGTACTT-TAGTGCAGCGTTGGAGAGTGTCAGAAAAGATG 842351
                                      i     - vv v  ivi  -     i  iv    i  i 
  rnd-1_family-        842 TCGCAGAAGGGATACTTCTCTTCCAAAATT-GAGAGCGTTCGAAAGGACG 890

  scaffold46|si     842352 TGGAATGCACATTTGGAATTCTAAAGAAGAGATGGAAGGTATTAGAATAT 842401
                                   i ?     ?     i        i      i vi i  ?   
  rnd-1_family-        891 TGGAATGCGCNTTTGGNATTCTGAAGAAGAGGTGGAAGATTCTGGANTAT 940

  scaffold46|si     842402 GGTATTTGTTTTGACGACATTCATGATTTGGAGAGGGTTTTC-TTGTCAT 842450
                             ?   i    i        ?v v v v v    ii  v   -    -? 
  rnd-1_family-        941 GGNATTCGTTTCGACGACATNGAAGTTGTCGAGAAAGTGTTCGTTGT-NT 989

  scaffold46|si     842451 GCTGCATTCTCCACAACATGATGTTGTCGGAGATGGAAACTCGTGATAAT 842500
                            i     v  i        ?   i  ? ?  i     i--   v  v i 
  rnd-1_family-        990 GTTGCATGCTTCACAACATNATGCTGNCNGAAATGGAG--TCGAGAGAGT 1037

  scaffold46|si     842501 AGGAT-TCTG-GTTGGTCGTGG 842520
                           v    -  i -  i  ?     
  rnd-1_family-       1038 CGGATGTCCGTGTCGGNCGTGG 1059

Matrix = 20p43g.matrix
Kimura (with divCpGMod) = 27.12
Transitions / transversions = 1.18 (130/110)
Gap_init rate = 0.07 (68 / 1031), avg. gap size = 1.29 (88 / 68)


1940 5.31 0.00 0.00 scaffold46|size1342926 842530 842774 (499378) rnd-5_family-243#DNA/PIF-Harbinger 1 245 (1748) m_b188s001i12 141818

  scaffold46|si     842530 AGGATCAGATGCCATATGGCTCTCTGTCCCCAATGAAGGGAATCCGCCTC 842579
                                                               ?    v        
  rnd-5_family-          1 AGGATCAGATGCCATATGGCTCTCTGTCCCCAATGANGGGATTCCGCCTC 50

  scaffold46|si     842580 ATATTATGACCAACGATGACAAGGTACAGGCGAATCTTTGGGCAAAGCGA 842629
                           i     i   ?     i        ?                       ?
  rnd-5_family-         51 GTATTACGACNAACGACGACAAGGTNCAGGCGAATCTTTGGGCAAAGCGN 100

  scaffold46|si     842630 CTCCATGCATTATCGGAACATGTGGAATTTGTCTCCCGAGAACTTAAACG 842679
                            v         i                vi  ?  ?        ?     
  rnd-5_family-        101 CGCCATGCATTGTCGGAACATGTGGAATACGTNTCNCGAGAACTNAAACG 150

  scaffold46|si     842680 CCGTCGTATGAATTGATATTTGTTAAATTGGACATTATAACGAATTGTTA 842729
                           v  ?  vv                                          
  rnd-5_family-        151 ACGNCGATTGAATTGATATTTGTTAAATTGGACATTATAACGAATTGTTA 200

  scaffold46|si     842730 ACACTTTGGAAAATAAATGAAGTATTATGATTATAATGCATTTGT 842774
                               v             v                          
  rnd-5_family-        201 ACACGTTGGAAAATAAATCAAGTATTATGATTATAATGCATTTGT 245

Matrix = 20p43g.matrix
Kimura (with divCpGMod) = 4.08
Transitions / transversions = 0.62 (5/8)
Gap_init rate = 0.00 (0 / 244), avg. gap size = 0.0 (0 / 0)


3722 10.00 0.36 0.53 scaffold46|size1342926 842829 843391 (498761) rnd-5_family-243#DNA/PIF-Harbinger 230 791 (1202) m_b188s001i13 141819

  scaffold46|si     842829 ATAATAAT--ATTAATGGTCAGAGATAAACATATATATCTTTAAACTGTA 842876
                             v     --   vi ?   ??                            
  rnd-5_family-        230 ATTATAATGCATTTGTNGTCNNAGATAAACATATATATCTTTAAACTGTA 279

  scaffold46|si     842877 TCATCTACTCTTCTTCGTCTGACGTTCCATCTCTGTCATTCTCAACACTC 842926
                                     ?  ?                  ii   i      i     
  rnd-5_family-        280 TCATCTACTCNTCNTCGTCTGACGTTCCATCTTCGTCGTTCTCAGCACTC 329

  scaffold46|si     842927 TTTCTCTGTTCCAATAAAGATGTATTCCCATCTGGGAGCATGGCAACCGT 842976
                                           i?   v i  ?     i  ?     ?  ?     
  rnd-5_family-        330 TTTCTCTGTTCCAATAGNGATTTGTTNCCATCCGGNAGCATNGCNACCGT 379

  scaffold46|si     842977 CTCTGCAATCTTATTTTCAAACCACTCCTGGCCATAACGTGCAACTAAAT 843026
                              i     i  i  v  i           ?   ? v vi  ?  ? i  
  rnd-5_family-        380 CTCCGCAATTTTGTTGTCGAACCACTCCTGNCCANACCTCGCNACNAGAT 429

  scaffold46|si     843027 TCCCCTGAGTTTTGTAGGTATATCTCAATCATTTTTTCCACATAGCTCAC 843076
                            vi   ?v      - i               i  ?     i      i 
  rnd-5_family-        430 TGTCCTNCGTTTTG-AAGTATATCTCAATCATCTTNTCCACGTAGCTCGC 478

  scaffold46|si     843077 CTTCTTCGCAGTCGCATCAATGTCCTTCTTGATAAGAGCCATCCTTGCAA 843126
                                  v  i    ?  i          i   i v?             
  rnd-5_family-        479 CTTCTTCCCAATCGCNTCGATGTCCTTCTCGATGATNGCCATCCTTGCAA 528

  scaffold46|si     843127 CATCCTCTTGCAAGCGCTGCTGTCTCTGCGTTCTTGGATCACTCAGGATC 843176
                                  i                 --  i    ?     i         
  rnd-5_family-        529 CATCCTCCTGCAAGCGCTGCTGTCT--GCATTCTNGGATCGCTCAGGATC 576

  scaffold46|si     843177 CTGTTCGCTCGATCCTGTCTCTCTTCTTCGCGTTGTTGCGTTACTCTTGC 843226
                                   i  ?    v              ?                  
  rnd-5_family-        577 CTGTTCGCCCGNTCCTCTCTCTCTTCTTCGCNTTGTTGCGTTACTCTTGC 626

  scaffold46|si     843227 TTCCTTGGCCTGTCGTTGAGTCTCTCTTGTCTGCCCACGCATATGGCCCA 843276
                                 ?        i  ?        ?v           v i     ?i
  rnd-5_family-        627 TTCCTTNGCCTGTCGCTGNGTCTCTCTNTTCTGCCCACGCTTGTGGCCNG 676

  scaffold46|si     843277 TGCACAAAGGAGCTATCTCCTTGTTCCTGCGATGAACCATGCATGCAAGA 843326
                                 i?  ?  ?            i v ?   ?        i      
  rnd-5_family-        677 TGCACAGNGGNGCNATCTCCTTGTTCTTCCNATGNACCATGCACGCAAGA 726

  scaffold46|si     843327 AGCAATCTCACCTTGCTGTCTGGAAATAGCCACCAATGGGCAGGAATATC 843376
                                i  ?i          i   i ?          vv v?     i  
  rnd-5_family-        727 AGCAACCTNGCCTTGCTGTCCGGAGANAGCCACCAATCCGANGGAATGTC 776

  scaffold46|si     843377 TGAGTAGACATCTGC 843391
                           ??v         ?? 
  rnd-5_family-        777 NNTGTAGACATCNNC 791

Matrix = 20p43g.matrix
Kimura (with divCpGMod) = 9.03
Transitions / transversions = 2.11 (38/18)
Gap_init rate = 0.01 (4 / 562), avg. gap size = 1.25 (5 / 4)


266 21.01 10.26 2.38 scaffold46|size1342926 844451 844528 (497624) scaffold5|size2025720_(dbseq-nr_679)_[1273151,1286701]#LTR/Gypsy 7492 7575 (5976) m_b188s001i14 141820

  scaffold46|si     844451 TAAAACAACTTA-----AGATAGCCGTTGTATGATCTTC-TGCACCAAAG 844494
                                i v i  -----     i    v  ii  i    -i     i   
  scaffold5|siz       7492 TAAAATACCCTATCTATAGATAACCGTGGTGCGACCTTCGCGCACCGAAG 7541

  scaffold46|si     844495 CCATCAACATCTACCAAC--TCAAACACAAGGTACG 844528
                                i     i --   --  vi    i    v  
  scaffold5|siz       7542 CCATCGACATCCA--AACCTTCCGACACGAGGTCCG 7575

Matrix = 20p43g.matrix
Kimura (with divCpGMod) = 15.61
Transitions / transversions = 3.00 (12/4)
Gap_init rate = 0.06 (5 / 77), avg. gap size = 2.00 (10 / 5)

328 15.62 4.55 2.99 scaffold46|size1342926 844463 844528 (497624) scaffold7|size730406_(dbseq-nr_160)_[598227,604689]#LTR/Gypsy 427 493 (5970) m_b188s001i15 141820

  scaffold46|si     844463 AGATAGCCGTTGTATGATCTTC-TGCACCAAAGCCATCAACATCTACCAA 844511
                                i    v  i   i    -i              i     i --  
  scaffold7|siz        427 AGATAACCGTGGTGTGACCTTCGCGCACCAAAGCCATCGACATCCA--AA 474

  scaffold46|si     844512 C--TCAAACACAAGGTACG 844528
                            --  vi    i       
  scaffold7|siz        475 CCTTCCGACACGAGGTACG 493

Matrix = 20p43g.matrix
Kimura (with divCpGMod) = 10.85
Transitions / transversions = 4.00 (8/2)
Gap_init rate = 0.06 (4 / 65), avg. gap size = 1.25 (5 / 4)


313 25.26 3.12 1.02 scaffold46|size1342926 844463 844558 (497594) C scaffold133|size826974_(dbseq-nr_519)_[800995,807399]#LTR/Gypsy (379) 6026 5929 m_b188s001i16 141821

  scaffold46|si     844463 AGATAGCCGTTGTATGATCTTC-TGCACCAAAGCCATCAACATCTACCAA 844511
                                     v  ii  i    -i     i  v   v i     i v vv
C scaffold133|s       6026 AGATAGCCGTGGTGCGACCTTCGCGCACCGAATCCAACGACATCCAACCC 5977

  scaffold46|si     844512 CTCAAACACAAGGTACGATCAATCAATATTTGG--GCTATCCACAATTT 844558
                              vi    i         -   i v v    i--  v v vi      
C scaffold133|s       5976 CTCCGACACGAGGTACGAT-AATTATTTTTTGATCGCGAGCGGCAATTT 5929

Matrix = 20p43g.matrix
Kimura (with divCpGMod) = 22.69
Transitions / transversions = 1.00 (12/12)
Gap_init rate = 0.03 (3 / 95), avg. gap size = 1.33 (4 / 3)


2675 21.40 3.82 2.52 scaffold46|size1342926 844540 845167 (496985) C scaffold133|size826974_(dbseq-nr_519)_[800995,807399]#LTR/Gypsy (506) 5899 5264 m_b188s001i17 141822

  scaffold46|si     844540 TTTGGGCTATCCACAATTTGTCCAAAGTAATCTTCGTGATCAACAAAATT 844589
                               v  v   v  i  i v      i v v  v  i v  i  i  - i
C scaffold133|s       5899 TTTGCGCGATCGACGATCTCTCCAAAATCAGCTACGCGTTCGACGAA-TC 5851

  scaffold46|si     844590 CCTCAGGTTTTGTGACTGGCAAGCTCTCTAAAAAATTTCTTTGCAATAGG 844639
                              iv     i i  ii i i       i     v i  ii-  i  vi 
C scaffold133|s       5850 CCTTCGGTTTCGCGATCGACGAGCTCTCCAAAAATTCTCCC-GCGATCAG 5802

  scaffold46|si     844640 CCAACATAAGCATTCAA-TTCAAGAGAGCAACTTCAGCGATTGGTACATC 844688
                            v ii-     iv v  -   i  v  v i           i  vivi  
C scaffold133|s       5801 CGAGT-TAAGCGATAAACTTCGAGCGATCGACTTCAGCGATCGGGGAGTC 5753

  scaffold46|si     844689 CTTAGATTCGAGGTAATTT-GTTATCAAGAATTTTTGCAGAT-ATTTGGA 844736
                             vv  v   iiv      -  v          i i  ii  - v     
C scaffold133|s       5752 CTACGAGTCGGATTAATTTCGTGATCAAGAATTCTCGCGAATTAGTTGGA 5703

  scaffold46|si     844737 ACCAAGACTTTCAAGAA-----AGT----GAAGAAAAAGAAT-------- 844769
                            v               -----   ----         i   --------
C scaffold133|s       5702 AGCAAGACTTTCAAGAATTAAAAGTCGAAGAAGAAAAAAAATTAAAAATA 5653

  scaffold46|si     844770 -AAAAATAAAAA---TATTTTTGGAACTAACCTCTGCAGGGCACACCCAA 844815
                           -           --- v     v           ii        --    
C scaffold133|s       5652 AAAAAATAAAAAAATTCTTTTTCGAACTAACCTCCACAGGGCAC--CCAA 5605

  scaffold46|si     844816 GACCTTTGTTGAGGCTATATTTTATAGTACTCTCATCAGAGAGGCAATTG 844865
                                  v ii    iv         ii  v i - ii            
C scaffold133|s       5604 GACCTTTTTCAAGGCCTTATTTTATAACACGCCC-TTGGAGAGGCAATTG 5556

  scaffold46|si     844866 AGAAGATGTCGACTAAGAAGTCAAGCCCAGAAGGCCTCAAGCCACAAGAG 844915
                              i       v v iv  i  i                    i  i   
C scaffold133|s       5555 AGAGGATGTCGTCGAGTAAATCGAGCCCAGAAGGCCTCAAGCCGCAGGAG 5506

  scaffold46|si     844916 TCTGAGAGGAGAGCAGGGAGGTCCATCCCGCCCATCTCCTATATACTCTC 844965
                            v         vv v          vv  i              --i i 
C scaffold133|s       5505 TGTGAGAGGAGCTCTGGGAGGTCCAAGCCACCCATCTCCTATAT--CCCC 5458

  scaffold46|si     844966 ACCGCCATGGACACCACCAAGGTGGTCAATAAAATCAAGGTCTCCAACAA 845015
                             i                       v                       
C scaffold133|s       5457 ACTGCCATGGACACCACCAAGGTGGTAAATAAAATCAAGGTCTCCAACAA 5408

  scaffold46|si     845016 AATTACCTTTTCTGTCACCCTCTTTGACAAGGGAAGCCCTGAGCAGCTCC 845065
                              v     v  i      v    i  ii i     i  v      i   
C scaffold133|s       5407 AATGACCTTGTCCGTCACCGTCTTCGATGAAGGAAGTCCGGAGCAGTTCC 5358

  scaffold46|si     845066 TCAACCATGCCCAGACCTCTCTGGAAATAATCACCCAAATACCCAAATAG 845115
                            v       ii        i     i  v  -------- v    i vi 
C scaffold133|s       5357 TGAACCATGTTCAGACCTCCCTGGAGATTAT--------TTCCCAGAGGG 5316

  scaffold46|si     845116 GATTGGACACGGATTATGAGGAAGCCTCTAAGGCCGACCTCAAAGCTGTG 845165
                             i i          vii       v vi     v i vvv  i    v 
C scaffold133|s       5315 GACTAGACACGGATTTCAAGGAAGCATGCAAGGCAGGCGAAAAGGCTGAG 5266

  scaffold46|si     845166 GA 845167
                             
C scaffold133|s       5265 GA 5264

Matrix = 20p43g.matrix
Kimura (with divCpGMod) = 21.32
Transitions / transversions = 1.34 (75/56)
Gap_init rate = 0.04 (24 / 627), avg. gap size = 1.67 (40 / 24)


286 19.70 10.26 2.38 scaffold46|size1342926 849622 849699 (492453) scaffold5|size2025720_(dbseq-nr_679)_[1273151,1286701]#LTR/Gypsy 7492 7575 (5976) m_b188s001i18 141823

  scaffold46|si     849622 TAAAACAACTTA-----AGATAGCCGTTGTGTGATCTTC-TGCACCAAAG 849665
                                i v i  -----     i    v   i  i    -i     i   
  scaffold5|siz       7492 TAAAATACCCTATCTATAGATAACCGTGGTGCGACCTTCGCGCACCGAAG 7541

  scaffold46|si     849666 CCATCAACATCTACCAAC--TCAAACACAAGGTACG 849699
                                i     i --   --  vi    i    v  
  scaffold5|siz       7542 CCATCGACATCCA--AACCTTCCGACACGAGGTCCG 7575

Matrix = 20p43g.matrix
Kimura (with divCpGMod) = 13.94
Transitions / transversions = 2.75 (11/4)
Gap_init rate = 0.06 (5 / 77), avg. gap size = 2.00 (10 / 5)

346 14.06 4.55 2.99 scaffold46|size1342926 849634 849699 (492453) scaffold7|size730406_(dbseq-nr_160)_[598227,604689]#LTR/Gypsy 427 493 (5970) m_b188s001i19 141823

  scaffold46|si     849634 AGATAGCCGTTGTGTGATCTTC-TGCACCAAAGCCATCAACATCTACCAA 849682
                                i    v      i    -i              i     i --  
  scaffold7|siz        427 AGATAACCGTGGTGTGACCTTCGCGCACCAAAGCCATCGACATCCA--AA 474

  scaffold46|si     849683 C--TCAAACACAAGGTACG 849699
                            --  vi    i       
  scaffold7|siz        475 CCTTCCGACACGAGGTACG 493

Matrix = 20p43g.matrix
Kimura (with divCpGMod) = 9.01
Transitions / transversions = 3.50 (7/2)
Gap_init rate = 0.06 (4 / 65), avg. gap size = 1.25 (5 / 4)


332 22.50 1.23 1.23 scaffold46|size1342926 849634 849714 (492438) C scaffold133|size826974_(dbseq-nr_519)_[800995,807399]#LTR/Gypsy (379) 6026 5946 m_b188s001i20 141824

  scaffold46|si     849634 AGATAGCCGTTGTGTGATCTTC-TGCACCAAAGCCATCAACATCTACCAA 849682
                                     v   i  i    -i     i  v   v i     i v vv
C scaffold133|s       6026 AGATAGCCGTGGTGCGACCTTCGCGCACCGAATCCAACGACATCCAACCC 5977

  scaffold46|si     849683 CTCAAACACAAGGTACGATCAATCAATATTTG 849714
                              vi    i         -   i v v    
C scaffold133|s       5976 CTCCGACACGAGGTACGAT-AATTATTTTTTG 5946

Matrix = 20p43g.matrix
Kimura (with divCpGMod) = 17.69
Transitions / transversions = 1.00 (9/9)
Gap_init rate = 0.03 (2 / 80), avg. gap size = 1.00 (2 / 2)


1018 22.69 8.00 1.57 scaffold46|size1342926 849711 850010 (492142) C scaffold133|size826974_(dbseq-nr_519)_[800995,807399]#LTR/Gypsy (506) 5899 5581 m_b188s001i21 141825

  scaffold46|si     849711 TTTGGGCTATCCACAATTGGTCCAAAGTAATCTTCGTGATCAACAAAATT 849760
                               v  v   v  i  ivv      i v v  v  i v  i  i  - i
C scaffold133|s       5899 TTTGCGCGATCGACGATCTCTCCAAAATCAGCTACGCGTTCGACGAA-TC 5851

  scaffold46|si     849761 CCTCAGGTTTTGTGACTGGCAAGCTCTCTAAAAAATTTCTTTGCAATAGG 849810
                              iv     i i  ii i i       i     v i  ii-  i  vi 
C scaffold133|s       5850 CCTTCGGTTTCGCGATCGACGAGCTCTCCAAAAATTCTCCC-GCGATCAG 5802

  scaffold46|si     849811 CCAATATAAGCGATCAA-TTCAAGAGAGCAAATTCAGCGATTGGTACATC 849859
                            v i -        v  -   i  v  v i v         i  vivi  
C scaffold133|s       5801 CGAGT-TAAGCGATAAACTTCGAGCGATCGACTTCAGCGATCGGGGAGTC 5753

  scaffold46|si     849860 CTTAGATTCGAGGTAATTT-GTTATCAAGAATTTTTGCAGAT-ATTTGGA 849907
                             vv  v   iiv      -  v          i i  ii  - v     
C scaffold133|s       5752 CTACGAGTCGGATTAATTTCGTGATCAAGAATTCTCGCGAATTAGTTGGA 5703

  scaffold46|si     849908 ACCAAGACTTTCAAGAA-----AGT----GAAGAAAAAGAAT-------- 849940
                            v               -----   ----         i   --------
C scaffold133|s       5702 AGCAAGACTTTCAAGAATTAAAAGTCGAAGAAGAAAAAAAATTAAAAATA 5653

  scaffold46|si     849941 -AAAAATAAAAA---TATTTTTGGAACTAACCTCTGCAGGGCACACCCAA 849986
                           -           --- v     v           ii     --       
C scaffold133|s       5652 AAAAAATAAAAAAATTCTTTTTCGAACTAACCTCCACAGGG--CACCCAA 5605

  scaffold46|si     849987 GACCTTTGTTGAGGCCATATTTTA 850010
                                  v ii     v       
C scaffold133|s       5604 GACCTTTTTCAAGGCCTTATTTTA 5581

Matrix = 20p43g.matrix
Kimura (with divCpGMod) = 20.81
Transitions / transversions = 1.23 (37/30)
Gap_init rate = 0.04 (13 / 299), avg. gap size = 2.23 (29 / 13)


3603 9.92 0.99 0.00 scaffold46|size1342926 850009 850512 (491640) rnd-1_family-1086#Unknown 249 757 (0) m_b188s001i22 141826

  scaffold46|si     850009 TAAGGGGCTCTGTCTGACAACCTGAGAACCATGGTTATGTTAGTGGGATA 850058
                             i      i    ?   i                   i ?         
  rnd-1_family-        249 TAGGGGGCTTTGTCNGACGACCTGAGAACCATGGTTATATNAGTGGGATA 298

  scaffold46|si     850059 TACAAAGGATGAAATGCAACAGCACGCAATTTAAATCATTACCCACCTAG 850108
                                                   i    i     ?   v  i     i 
  rnd-1_family-        299 TACAAAGGATGAAATGCAACAGCATGCAACTTAAANCATGACTCACCTGG 348

  scaffold46|si     850109 ATTATTGGTCTTCTTGGCTTTCTTCTACAATCAAGTGATCATTGATGGGG 850158
                                                     i     i    v            
  rnd-1_family-        349 ATTATTGGTCTTCTTGGCTTTCTTCTGCAATCGAGTGTTCATTGATGGGG 398

  scaffold46|si     850159 TTGACAGTGAGTTGCTTGCACTTTTTTATGTCACGTGTTATGGTGAGAAG 850208
                                i     v       v        i   i v v   i         
  rnd-1_family-        399 TTGACGGTGAGGTGCTTGCTCTTTTTTACGTCGCTTCTTACGGTGAGAAG 448

  scaffold46|si     850209 GGGAAGATATGGGGGAGGTGCATCAGGATCAAGGTCACTTTCAGCATCAT 850258
                                  i          i       v vv       ?    i  i  i 
  rnd-1_family-        449 GGGAAGACATGGGGGAGGCGCATCAGTAGGAAGGTCANTTTCGGCGTCGT 498

  scaffold46|si     850259 TTAAGGTTGTATCAGCCATAGTGTTCGAATGATTGGGCTATGCAGTGTGT 850308
                                  v             v   vvv  ?        v   v     i
  rnd-1_family-        499 TTAAGGTGGTATCAGCCATAGGGTTGCCATNATTGGGCTCTGCTGTGTGC 548

  scaffold46|si     850309 GATTTGGAATTCTCTGCCATGGATGATGGAGGATTCATTGTCCTACTTCG 850358
                               i     i   v       v? v           iv   i       
  rnd-1_family-        549 GATTCGGAATCCTCGGCCATGGTNGTTGGAGGATTCACGGTCTTACTTCG 598

  scaffold46|si     850359 ATTTATGGGGGTGACACCATGAATGCAGTGAGAACTTTATATGTGAAAGT 850408
                                          i                      v? ?        
  rnd-1_family-        599 ATTTATGGGGGTGACGCCATGAATGCAGTGAGAACTTTCNANGTGAAAGT 648

  scaffold46|si     850409 GCAGCTTCGAATTTTAACCAAATGCAGATGCCCAATGACAAGAATGCACG 850458
                                    v                                        
  rnd-1_family-        649 GCAGCTTCGCATTTTAACCAAATGCAGATGCCCAATGACAAGAATGCACG 698

  scaffold46|si     850459 GGAAGGTTTGGGTAAAGCGAGAAAAATGTTGA-----GATACATTTCACA 850503
                                       i           v  v    -----             
  rnd-1_family-        699 GGAAGGTTTGGGCAAAGCGAGAAACATTTTGAGAAAGGATACATTTCACA 748

  scaffold46|si     850504 ACACATGAG 850512
                                    
  rnd-1_family-        749 ACACATGAG 757

Matrix = 20p43g.matrix
Kimura (with divCpGMod) = 7.95
Transitions / transversions = 1.08 (26/24)
Gap_init rate = 0.00 (1 / 503), avg. gap size = 5.00 (5 / 1)

3225 9.93 1.32 0.00 scaffold46|size1342926 850119 850571 (491581) rnd-1_family-1144#Unknown 1 459 (0) m_b188s001i23 141826

  scaffold46|si     850119 TTCTTGGCTTTCTTCTACAATCAAGTGATCATTGATGGGGTTGACAGTGA 850168
                                           i     i    v                 i    
  rnd-1_family-          1 TTCTTGGCTTTCTTCTGCAATCGAGTGTTCATTGATGGGGTTGACGGTGA 50

  scaffold46|si     850169 GTTGCTTGCACTTTTTTATGTCACGTGTTATGGTGAGAAGGGGAAGATAT 850218
                            v       v        i   i v v   i                i  
  rnd-1_family-         51 GGTGCTTGCTCTTTTTTACGTCGCTTCTTACGGTGAGAAGGGGAAGACAT 100

  scaffold46|si     850219 GGGGG-AGGTGCATCAGGATCAAGGTCACTTTCAGCATCATTTAAGGTTG 850267
                                -   i       v vv       ?    i  i  i        v 
  rnd-1_family-        101 GGGGGGAGGCGCATCAGTAGGAAGGTCANTTTCGGCGTCGTTTAAGGTGG 150

  scaffold46|si     850268 TATCAGCCATAGTGTTCGAATGATTGGGCTATGCAGTGTGTGATTTGGAA 850317
                                       v   vvv           v   v     i         
  rnd-1_family-        151 TATCAGCCATAGGGTTGCCATGATTGGGCTCTGCCGTGTGCGATTTGGAA 200

  scaffold46|si     850318 TTCTCTGCCATGGATGATGGAGGATTCATTGTCCTACTTCGATTTATGGG 850367
                            i   v       v? v           iv   i                
  rnd-1_family-        201 TCCTCGGCCATGGTNGTTGGAGGATTCACGGTCTTACTTCGATTTATGGG 250

  scaffold46|si     850368 GGTGACACCATGAATGCAGTGAGAACTTTATATGTGAAAGTGCAGCTTCG 850417
                                 i                      v  i                 
  rnd-1_family-        251 GGTGACGCCATGAATGCAGTGAGAACTTTCTACGTGAAAGTGCAGCTTCG 300

  scaffold46|si     850418 AATTTTAACCAAATGCAGATGCCCAATGACAAGAATGCACGGGAAGGTTT 850467
                           v                                                 
  rnd-1_family-        301 CATTTTAACCAAATGCAGATGCCCAATGACAAGAATGCACGGGAAGGTTT 350

  scaffold46|si     850468 GGGTAAAGCGAGAAAAATGTTGA-----GATACATTTCACAACACATGAG 850512
                              i           v  v    -----                      
  rnd-1_family-        351 GGGCAAAGCGAGAAACATTTTGAGAAAGGATACATTTCACAACACATGAG 400

  scaffold46|si     850513 CGGGAATAAAACATTCGTGTCTATATGAAAGACATAGTTGACACGTATAA 850562
                                                 i       v       i           
  rnd-1_family-        401 CGGGAATAAAACATTCGTGTCTGTATGAAATACATAGTCGACACGTATAA 450

  scaffold46|si     850563 TATACGTTT 850571
                            i       
  rnd-1_family-        451 TGTACGTTT 459

Matrix = 20p43g.matrix
Kimura (with divCpGMod) = 7.55
Transitions / transversions = 0.88 (21/24)
Gap_init rate = 0.00 (2 / 452), avg. gap size = 3.00 (6 / 2)

842 7.02 4.39 0.00 scaffold46|size1342926 850479 850592 (491560) rnd-1_family-1065#Unknown 1 119 (0) m_b188s001i24 141826

  scaffold46|si     850479 GAAAAATGTTGAGA-----TACATTTCACAACACATGAGCGGGAATAAAA 850523
                               v  v      -----                               
  rnd-1_family-          1 GAAACATTTTGAGAAAGGATACATTTCACAACACATGAGCGGGAATAAAA 50

  scaffold46|si     850524 CATTCGTGTCTATATGAAAGACATAGTTGACACGTATAATATACGTTTCC 850573
                                      i       v       i            i         
  rnd-1_family-         51 CATTCGTGTCTGTATGAAATACATAGTCGACACGTATAATGTACGTTTCC 100

  scaffold46|si     850574 GTTTTGGCTATAACTAGCT 850592
                               i        v     
  rnd-1_family-        101 GTTTCGGCTATAAATAGCT 119

Matrix = 20p43g.matrix
Kimura (with divCpGMod) = 5.65
Transitions / transversions = 1.00 (4/4)
Gap_init rate = 0.01 (1 / 113), avg. gap size = 5.00 (5 / 1)


344 21.41 9.73 0.81 scaffold46|size1342926 850651 850763 (491389) C genome_1_8676#DNA (44) 223 101 m_b188s001i25 141827

  scaffold46|si     850651 AACATATTCTAGTCACAGTTACCACACCAATTTCCCCCATAGTCAATGTA 850700
                             v     viv        v i  iivi    -    v v i i v    
C genome_1_8676        223 AAAATATTACTGTCACAGTAATCATGGTAATT-CCCCAAGAATTACTGTA 175

  scaffold46|si     850701 TATTCCACAGTTATGAGGCAATAGGA----------TTTCCCTAACCCCA 850740
                                 v    v  vvv   iv    ----------  v           
C genome_1_8676        174 TATTCCCCAGTAATTTTGCAGGAGGAGTCTCATTGATTACCCTAACCCCA 125

  scaffold46|si     850741 ACCCTAAATTGATGTTA-TTAGAC 850763
                                        v   -      
C genome_1_8676        124 ACCCTAAATTGATTTTAGTTAGAC 101

Matrix = 20p43g.matrix
Kimura (with divCpGMod) = 25.24
Transitions / transversions = 0.50 (8/16)
Gap_init rate = 0.03 (3 / 112), avg. gap size = 4.00 (12 / 3)


258 17.56 6.41 5.06 scaffold46|size1342926 851212 851289 (490863) rnd-1_family-718#LTR/Copia 714 792 (2) m_b188s001i26 141828

  scaffold46|si     851212 CATTGGATTG-AAGGGGATGTTAG---TAGAAAGCAAATTGAG-ATCACT 851256
                             ?       -ii    i      ---   v v?i  ---   -  vi  
  rnd-1_family-        714 CANTGGATTGTGGGGGGGTGTTAGATATAGTATNTAA---GAGTATAGCT 760

  scaffold46|si     851257 GTCTCTTATCTCCTATTTCCTAGTACATCACGG 851289
                           vv              i  i -  i        
  rnd-1_family-        761 CACTCTTATCTCCTATCTCTT-GTGCATCACGG 792

Matrix = 20p43g.matrix
Kimura (with divCpGMod) = 20.98
Transitions / transversions = 1.60 (8/5)
Gap_init rate = 0.09 (7 / 77), avg. gap size = 1.29 (9 / 7)


28 3.31 0.00 0.00 scaffold46|size1342926 851958 851988 (490164) (GGTCATT)n#Simple_repeat 1 31 (0) c_b188s251i0 141829

  scaffold46|si     851958 GGTCATTTGTCATTGGTCATTGGTCATTGGT 851988
                                  v                       
  (GGTCATT)n#Si          1 GGTCATTGGTCATTGGTCATTGGTCATTGGT 31

Matrix = Unknown
Transitions / transversions = 0.00 (0/1)
Gap_init rate = 0.00 (0 / 30), avg. gap size = 0.0 (0 / 0)


3868 6.85 5.07 0.37 scaffold46|size1342926 852143 852655 (489497) genome_1_9665#DNA 1 537 (43) m_b188s001i27 141830

  scaffold46|si     852143 ACCCTCCAACGGAGTTTCCCCTTACA-TACCTTAACTTGTG--------- 852182
                                                   v -              ---------
  genome_1_9665          1 ACCCTCCAACGGAGTTTCCCCTTAAAGTACCTTAACTTGTGCAAGATCCT 50

  scaffold46|si     852183 ---------------ACAACTTGTGCAGGATCTTGCACAAGTTAAGGTAT 852217
                           ---------------                                   
  genome_1_9665         51 GCATAAGTTGTTTTTACAACTTGTGCAGGATCTTGCACAAGTTAAGGTAT 100

  scaffold46|si     852218 TTAAGGCGTTAAAGCGCGGAAGGATGACACAAAATTTTTCAGTATCGGGA 852267
                                             v  v         v v          v     
  genome_1_9665        101 TTAAGGCGTTAAAGCGCGCAATGATGACACATATTTTTTCAGTAACGGGA 150

  scaffold46|si     852268 TTCCACACTTGTGATTTGGAAGGCGATGGGATGTTTGTTAGCACGAGCAG 852317
                                                              i          i   
  genome_1_9665        151 TTCCACACTTGTGATTTGGAAGGCGATGGGATGTTCGTTAGCACGAACAG 200

  scaffold46|si     852318 GCGCACTATCCCCCAATACTGCCAAAAACTCTTGGGAAACAGAGGGAATG 852367
                                       --i v                       i         
  genome_1_9665        201 GCGCACTATCCC--GAGACTGCCAAAAACTCTTGGGAAACGGAGGGAATG 248

  scaffold46|si     852368 TTAGGCGGTACAAACAGCCC-AACATGCATAGGAATTGACAAAGATGATT 852416
                                          i v  -               i  v          
  genome_1_9665        249 TTAGGCGGTACAAACGGGCCGAACATGCATAGGAATCGAGAAAGATGATT 298

  scaffold46|si     852417 TGTCATCGTCCGATAGCTGTATGATGGTAAATACGTTCTTGATAGAAGAC 852466
                           v   i         i     v                             
  genome_1_9665        299 GGTCGTCGTCCGATGGCTGTCTGATGGTAAATACGTTCTTGATAGAAGAC 348

  scaffold46|si     852467 GGGATGGCTGTGCTAGATGATGAGATGGCTGCACTAGATGGATGATAAAG 852516
                            i                  i           i                 
  genome_1_9665        349 GAGATGGCTGTGCTAGATGACGAGATGGCTGCGCTAGATGGATGATAAAG 398

  scaffold46|si     852517 TAATCGTAGTTGTTATGGTGGTCTTTAGGGCCGATTTTTTGCGAGGAATT 852566
                                                   i       i                 
  genome_1_9665        399 TAATCGTAGTTGTTATGGTGGTCTCTAGGGCCAATTTTTTGCGAGGAATT 448

  scaffold46|si     852567 CAGCTGATGCATCAGAATGTTGCAAAACTGACCAGAACATAGTGATTCGG 852616
                                  i            v ii                ii   vv   
  genome_1_9665        449 CAGCTGACGCATCAGAATGTAGTGAAACTGACCAGAACATGATGAAACGG 498

  scaffold46|si     852617 GGTCATTTCAGTTAACTTGTGCGGAATCCTGCACAAGTT 852655
                                   i             i i              
  genome_1_9665        499 GGTCATTTTAGTTAACTTGTGCAGGATCCTGCACAAGTT 537

Matrix = 20p43g.matrix
Kimura (with divCpGMod) = 5.46
Transitions / transversions = 1.50 (21/14)
Gap_init rate = 0.01 (6 / 512), avg. gap size = 4.67 (28 / 6)


3804 6.61 2.00 0.20 scaffold46|size1342926 852693 853192 (488960) C genome_8_17096#DNA (0) 509 1 m_b188s001i28 141831

  scaffold46|si     852693 TGTTACAGCTAAATTTGACAATAGCCATTTTCGACAATCCCGCGATATTT 852742
                                        i                        i           
C genome_8_1709        509 TGTTACAGCTAAACTTGACAATAGCCATTTTCGACAATTCCGCGATATTT 460

  scaffold46|si     852743 TTGAAAACATAGGTCGTTTAATTTTTGAAAAAGACT--TCAAGATCAGCG 852790
                            i       i         v     i     v    --        i   
C genome_8_1709        459 TCGAAAACACAGGTCGTTTTATTTTCGAAAACGACTGCTCAAGATCGGCG 410

  scaffold46|si     852791 TGCTTCCTGACAGTTAGACTCTAATTTTGACATCATAGTCAAAATTAACC 852840
                                  i   v                    i                i
C genome_8_1709        409 TGCTTCCCGACCGTTAGACTCTAATTTTGACACCATAGTCAAAATTAACT 360

  scaffold46|si     852841 GGAACCCCCCAACCGTGGTTTTCAAAAATAACTGACCGGCTTTTTCGAAA 852890
                                     v     v      i                          
C genome_8_1709        359 GGAACCCCCCTACCGTCGTTTTCGAAAATAACTGACCGGCTTTTTCGAAA 310

  scaffold46|si     852891 ATGCACAAACTAACATAATCCAATTTCGACAATCCCGGCACACATTATTT 852940
                                         -  iv               v   v      i    
C genome_8_1709        309 ATGCACAAACTAAC-TAGACCAATTTCGACAATCGCGGGACACATCATTT 261

  scaffold46|si     852941 TCAACAAGT-GAAAAGATTCCCTTTGGCACGAAAAGATTCTCTTTGAAAG 852989
                             i      -                              i         
C genome_8_1709        260 TCGACAAGTAGAAAAGATTCCCTTTGGCACGAAAAGATTCCCTTTGAAAG 211

  scaffold46|si     852990 -CATTTTCAAAATGTACTGACGCCAATGTTCTGGGTATTTTCTAAAATAA 853038
                           -                                                 
C genome_8_1709        210 ACATTTTCAAAATGTACTGACGCCAATGTTCTGGGTATTTTCTAAAATAA 161

  scaffold46|si     853039 CGAGTAAATTTCGAAAATGATGGGGTACCTTCTTTCGAGAAT-AAACTAT 853087
                            v          i       v   v ii  vi          -   v   
C genome_8_1709        160 CTAGTAAATTTCAAAAATGAGGGGCTGTCTATTTTCGAGAATAAAAATAT 111

  scaffold46|si     853088 TGTTAAGTCTAGCTGCACAAGGCAGCAGGTATTGTTGA-----GTAGTTT 853132
                              i                                  -----       
C genome_8_1709        110 TGTCAAGTCTAGCTGCACAAGGCAGCAGGTATTGTTGAAAATGGTAGTTT 61

  scaffold46|si     853133 TTCTAGATTAACTGGTAGCTATTGTCGACAATTTAGCGATTTTAGAAAAT 853182
                                                                             
C genome_8_1709         60 TTCTAGATTAACTGGTAGCTATTGTCGACAATTTAGCGATTTTAGAAAAT 11

  scaffold46|si     853183 AGCTGTCATA 853192
                                   i 
C genome_8_1709         10 AGCTGTCACA 1

Matrix = 20p43g.matrix
Kimura (with divCpGMod) = 5.76
Transitions / transversions = 1.54 (20/13)
Gap_init rate = 0.01 (6 / 499), avg. gap size = 1.83 (11 / 6)


25 31.51 1.06 0.00 scaffold46|size1342926 856542 856635 (485517) (GTTGTC)n#Simple_repeat 1 95 (0) m_b188s252i0 141832

  scaffold46|si     856542 GTTATTGTTGTCGTTGACCTTGGCGTTTTGGTT-TCTTTTTCATTGGGGT 856590
                              i i          v v   v    v v   -  v  v  i   vv  
  (GTTGTC)n#Sim          1 GTTGTCGTTGTCGTTGTCGTTGTCGTTGTCGTTGTCGTTGTCGTTGTCGT 50

  scaffold46|si     856591 TATTGTCGTCTTTGTCATGGTTGTCTCCATTGTCGTTGTCATTGT 856635
                            i i  i   v     i v  i  ivi i           i    
  (GTTGTC)n#Sim         51 TGTCGTTGTCGTTGTCGTTGTCGTTGTCGTTGTCGTTGTCGTTGT 95

Matrix = Unknown
Transitions / transversions = 1.00 (12/12)
Gap_init rate = 0.01 (1 / 93), avg. gap size = 1.00 (1 / 1)


14 18.36 2.70 0.00 scaffold46|size1342926 856735 856771 (485381) (AAGTTG)n#Simple_repeat 1 38 (0) m_b188s252i1 141833

  scaffold46|si     856735 AAGTAGGAGATGAAGTGGAACTTGATGTTGAA-TTGAA 856771
                               v i  v      v   v    v      -     
  (AAGTTG)n#Sim          1 AAGTTGAAGTTGAAGTTGAAGTTGAAGTTGAAGTTGAA 38

Matrix = Unknown
Transitions / transversions = 0.20 (1/5)
Gap_init rate = 0.03 (1 / 36), avg. gap size = 1.00 (1 / 1)


302 21.89 9.43 0.87 scaffold46|size1342926 857304 857409 (484743) C genome_2_21040#DNA (0) 530 416 m_b188s001i30 141834

  scaffold46|si     857304 GGCTGTGATTTTGTTTGGCAAACAGAGAATAGCAATATCGCTA--AAACT 857351
                                          i v i     v i       -  v v  -- v vi
C genome_2_2104        530 GGCTGTGATTTTGTTCGTCGAACAGCGGATAGCAA-ATAGGTATTACAGC 482

  scaffold46|si     857352 GGCTGTTCCTCTATTCGTA---GC---TCAAATCGTGATTTTGTT-TATA 857394
                            ii v  iv          --- i---       ii         -  v 
C genome_2_2104        481 GATTTTTTGTCTATTCGTATTTGTCCGTCAAATCACGATTTTGTTGTAAA 432

  scaffold46|si     857395 CT-GGAGCATACCGAA 857409
                           v -   v   vi    
C genome_2_2104        431 ATCGGACCATCTCGAA 416

Matrix = 20p43g.matrix
Kimura (with divCpGMod) = 21.22
Transitions / transversions = 0.92 (11/12)
Gap_init rate = 0.06 (6 / 105), avg. gap size = 1.83 (11 / 6)

754 6.52 0.00 0.00 scaffold46|size1342926 857304 857395 (484757) genome_2_21040#DNA 1 92 (438) m_b188s001i29 141834

  scaffold46|si     857304 GGCTGTGATTTTGTTTGGCAAACAGAGAATAGCAATATCGCTAAAACTGG 857353
                                          i i i  i      i                 v  
  genome_2_2104          1 GGCTGTGATTTTGTTCGACGAATAGAGAACAGCAATATCGCTAAAACGGG 50

  scaffold46|si     857354 CTGTTCCTCTATTCGTAGCTCAAATCGTGATTTTGTTTATAC 857395
                                                                     
  genome_2_2104         51 CTGTTCCTCTATTCGTAGCTCAAATCGTGATTTTGTTTATAC 92

Matrix = 20p43g.matrix
Kimura (with divCpGMod) = 4.74
Transitions / transversions = 5.00 (5/1)
Gap_init rate = 0.00 (0 / 91), avg. gap size = 0.0 (0 / 0)


3124 8.06 0.23 0.95 scaffold46|size1342926 857397 857822 (484330) C genome_2_20801#DNA (0) 423 1 m_b188s001i31 141835

  scaffold46|si     857397 GGAGCATACCGAAAACACATTTCGCAAATCGCATTTGCACATTTCGTATT 857446
                                     v                               v   i   
C genome_2_2080        423 GGAGCATACCTAAAACACATTTCGCAAATCGCATTTGCACATATCGCATT 374

  scaffold46|si     857447 TACGTATAATTGTGTATGCAACGATTAATCTCACCGAAAACGTAAATTGC 857496
                              i  v                            v           i  
C genome_2_2080        373 TACATAAAATTGTGTATGCAACGATTAATCTCACCTAAAACGTAAATCGC 324

  scaffold46|si     857497 AAATAATATTTCTCATAGTTCGCATTTCGAGTCCCAGTCGCGAGTCCCAT 857546
                               v         ii  v           i    i   i          
C genome_2_2080        323 AAATCATATTTCTCGCAGATCGCATTTCGAATCCCGGTCACGAGTCCCAT 274

  scaffold46|si     857547 TTTCTCTTTTTTTATTTATA-AAGTACCCCTATGTACCGATATGTGATAG 857595
                                iv      -     v-v                    ii i    
C genome_2_2080        273 TTTCTTATTTTTT-TTTATCTCAGTACCCCTATGTACCGATACATAATAG 225

  scaffold46|si     857596 AGATACAGTACAAGTGGAGTGTAGGAGTGTCAATGATACGTACGGTAAAA 857645
                                 v        i    iv     v      v         --    
C genome_2_2080        224 AGATACCGTACAAGTAGAGTAGAGGAGGGTCAATCATACGTACG--AAAA 177

  scaffold46|si     857646 AAATGTGTAAATGTGATTTGTGATTTGTGTCAATGGTCGACGAGAGGCCC 857695
                                               i                       i v i 
C genome_2_2080        176 AAATGTGTAAATGTGATTTGCGATTTGTGTCAATGGTCGACGAGGGCCTC 127

  scaffold46|si     857696 TCGTCGACCAAGATTTGTGTAATTTACACATAATTTGTGTAAATTTACAC 857745
                                                                             
C genome_2_2080        126 TCGTCGACCAAGATTTGTGTAATTTACACATAATTTGTGTAAATTTACAC 77

  scaffold46|si     857746 AAAATTTTCCCGCCAAAACACAAAAAAATGTGTAAATGTGTAAATGTGAT 857795
                                                -                        i   
C genome_2_2080         76 AAAATTTTCCCGCCAAAACAC-AAAAAATGTGTAAATGTGTAAATGCGAT 28

  scaffold46|si     857796 TTACGAAATGTGTTTTCGGTATGCTCC 857822
                             i             v          
C genome_2_2080         27 TTGCGAAATGTGTTTTAGGTATGCTCC 1

Matrix = 20p43g.matrix
Kimura (with divCpGMod) = 7.35
Transitions / transversions = 1.27 (19/15)
Gap_init rate = 0.01 (5 / 425), avg. gap size = 1.00 (5 / 5)


3777 4.12 0.00 0.00 scaffold46|size1342926 857825 858261 (483891) genome_2_21040#DNA 94 530 (0) m_b188s001i32 141836

  scaffold46|si     857825 AATAGAGGAACAGATAGCCGATATTGCCCTTTTTCTGTTCTCTATTCGTT 857874
                                                v                            
  genome_2_2104         94 AATAGAGGAACAGATAGCCGAAATTGCCCTTTTTCTGTTCTCTATTCGTT 143

  scaffold46|si     857875 TTGAGCGATCTCGAATAGACGAATTGAGGGGGCTGTTTGTACCCCACGAA 857924
                                     v            iv            i            
  genome_2_2104        144 TTGAGCGATCACGAATAGACGAACAGAGGGGGCTGTTCGTACCCCACGAA 193

  scaffold46|si     857925 ACGAATAGACGAATAGAGGAACAGTGTTTCCCGCCTTTTTTGCACCACTC 857974
                                                   i                         
  genome_2_2104        194 ACGAATAGACGAATAGAGGAACAGCGTTTCCCGCCTTTTTTGCACCACTC 243

  scaffold46|si     857975 CGTGCATTTCAAAAACTTCAAATTTATTCTTTTATGTTCTAAATCATATG 858024
                             i                                              v
  genome_2_2104        244 CGCGCATTTCAAAAACTTCAAATTTATTCTTTTATGTTCTAAATCATATC 293

  scaffold46|si     858025 ATAAGTGCGAAAGTTACACTGTCCCCCTTTTCACAAAAATTAGATTTCAG 858074
                                                                             
  genome_2_2104        294 ATAAGTGCGAAAGTTACACTGTCCCCCTTTTCACAAAAATTAGATTTCAG 343

  scaffold46|si     858075 TAAATATACTTGCTTACGTCAGTTTTTGTGGTGGCAGGGAAGCTCGCGAT 858124
                                                              i              
  genome_2_2104        344 TAAATATACTTGCTTACGTCAGTTTTTGTGGTGGCGGGGAAGCTCGCGAT 393

  scaffold46|si     858125 TGGTCTATTGGCCTGATCGCTATTCAAGATGGTCCGATTTTACAACAAAA 858174
                                          v         i                        
  genome_2_2104        394 TGGTCTATTGGCCTGTTCGCTATTCGAGATGGTCCGATTTTACAACAAAA 443

  scaffold46|si     858175 TTGTGATTTGACGGATAAATACGAATAGACAAAAAATTGCTGGAATACCT 858224
                            i             i                     i    v       
  genome_2_2104        444 TCGTGATTTGACGGACAAATACGAATAGACAAAAAATCGCTGTAATACCT 493

  scaffold46|si     858225 ATTCGCTGTCCGCTGTTCGACAAACAAAATCACAGCC 858261
                              i   i             i               
  genome_2_2104        494 ATTTGCTATCCGCTGTTCGACGAACAAAATCACAGCC 530

Matrix = 20p43g.matrix
Kimura (with divCpGMod) = 2.51
Transitions / transversions = 2.00 (12/6)
Gap_init rate = 0.00 (0 / 436), avg. gap size = 0.0 (0 / 0)


363 4.35 2.17 0.00 scaffold46|size1342926 858262 858307 (483845) C rnd-5_family-5189#Unknown (7) 748 702 m_b188s001i33 141837

  scaffold46|si     858262 TTAGTCCTTTTGGAAAG-AGTACTCTGGAAAATAGTCCTGTCAAAAT 858307
                                            -      i             i        
C rnd-5_family-        748 TTAGTCCTTTTGGAAAGGAGTACTTTGGAAAATAGTCCCGTCAAAAT 702

Matrix = 20p43g.matrix
Kimura (with divCpGMod) = 2.45
Transitions / transversions = 1.00 (2/0)
Gap_init rate = 0.02 (1 / 45), avg. gap size = 1.00 (1 / 1)


1913 6.36 0.00 0.00 scaffold46|size1342926 858312 858547 (483605) C genome_11_10301#DNA (0) 239 4 m_b188s001i34 141838

  scaffold46|si     858312 TCCCAACTACCAGAGGTGGTGCAATAATTGCACCACAAAATGCCAACGAC 858361
                                                                             
C genome_11_103        239 TCCCAACTACCAGAGGTGGTGCAATAATTGCACCACAAAATGCCAACGAC 190

  scaffold46|si     858362 ATTTCTAATACTTTGTACGTTGGAATGGGACAACAAGCAACGACATACCA 858411
                                  vv           i     i         v             
C genome_11_103        189 ATTTCTACGACTTTGTACGTCGGAATAGGACAACAACCAACGACATACCA 140

  scaffold46|si     858412 ACAACATTTCAACGTATTTGTACATCAGAACAAGACAACAAGGTGGTGCA 858461
                             i       v   v        i  i   i i                 
C genome_11_103        139 ACGACATTTCTACGAATTTGTACGTCGGAATAGGACAACAAGGTGGTGCA 90

  scaffold46|si     858462 ATTATTGTACCACCTTGAAAATAAGTATAAATATACCGGGGCTCTACAGA 858511
                                  i               v                          
C genome_11_103         89 ATTATTGCACCACCTTGAAAATACGTATAAATATACCGGGGCTCTACAGA 40

  scaffold46|si     858512 GGTGGTGCAAGAATTGCACCACCTCTGTGGTAGTTG 858547
                                     v                         
C genome_11_103         39 GGTGGTGCAATAATTGCACCACCTCTGTGGTAGTTG 4

Matrix = 20p43g.matrix
Kimura (with divCpGMod) = 4.99
Transitions / transversions = 1.14 (8/7)
Gap_init rate = 0.00 (0 / 235), avg. gap size = 0.0 (0 / 0)


290 16.01 0.00 2.00 scaffold46|size1342926 858505 858555 (483597) genome_11_10301#DNA 10 59 (180) m_b188s001i35 141839

  scaffold46|si     858505 CTACAGAGGTGGTGCAAGAATTGCACCACCTCTGTGGTAGTTGTGGTATA 858554
                            i               vv                i -  iivi      
  genome_11_103         10 CCACAGAGGTGGTGCAATTATTGCACCACCTCTGTAG-AGCCCCGGTATA 58

  scaffold46|si     858555 T 858555
                            
  genome_11_103         59 T 59

Matrix = 20p43g.matrix
Kimura (with divCpGMod) = 15.88
Transitions / transversions = 1.67 (5/3)
Gap_init rate = 0.02 (1 / 50), avg. gap size = 1.00 (1 / 1)


1335 6.21 0.97 6.12 scaffold46|size1342926 858561 858766 (483386) C rnd-5_family-5189#Unknown (425) 330 135 m_b188s001i36 141837

  scaffold46|si     858561 AAAGTACAAACATTGGCGTGGTACCGTAGTTTTTATCAGAAATAACTCTT 858610
                                  v        ----------   v                 -  
C rnd-5_family-        330 AAAGTACTAACATTGG----------TAGATTTTATCAGAAATAACT-TT 292

  scaffold46|si     858611 TTTACAAAGGGTATTTTTCACCATGAATTGCAAAGGACTAAGTTCAAATG 858660
                                   i        - ii        i i                  
C rnd-5_family-        291 TTTACAAAAGGTATTTT-CGTCATGAATTACGAAGGACTAAGTTCAAATG 243

  scaffold46|si     858661 ACTAAATGCAAGTTTGTGGTACATGCGTGTAGAATTCTACTTAGGACTGG 858710
                                  i   i                     i      v         
C rnd-5_family-        242 ACTAAATACAAATTTGTGGTACATGCGTGTAGAGTTCTACATAGGACTGG 193

  scaffold46|si     858711 ATTTACAAAAAAA--TGGAAATGAAAGTACTCTGATTTCCAAAGTACTAA 858758
                               v        --                                   
C rnd-5_family-        192 ATTTCCAAAAAAAATTGGAAATGAAAGTACTCTGATTTCCAAAGTACTAA 143

  scaffold46|si     858759 ATACAGCA 858766
                                   
C rnd-5_family-        142 ATACAGCA 135

Matrix = 20p43g.matrix
Kimura (with divCpGMod) = 5.47
Transitions / transversions = 2.00 (8/4)
Gap_init rate = 0.06 (13 / 205), avg. gap size = 1.08 (14 / 13)


442 25.67 0.00 17.75 scaffold46|size1342926 858939 859137 (483015) rnd-5_family-212#Unknown 168 336 (1089) m_b188s001i37 141840

  scaffold46|si     858939 CATAGCAATCCTCACATCACGGCATTATGACAATGAAGCATCCCTGCCAC 858988
                             i           vi  iv i    ii   i    v v      ?  v 
  rnd-5_family-        168 CACAGCAATCCTCAGGTCGAGACATTGCGACGATGACGAATCCCTNCCCC 217

  scaffold46|si     858989 ACCAACAGTGAACCCTTGACCCGCTCTCCAGTATGTTATCTTCCCTTGAC 859038
                                 v           i v vv       i ivi   ? i   ---- 
  rnd-5_family-        218 ACCAACCGTGAACCCTTGGCACCATCTCCAGCACCCTATNTCCCC----C 263

  scaffold46|si     859039 CCACTCTCAGAATGCTATCTCTTCTCCATAGCACGAACTGTGCCGCCTTC 859088
                             i ---  ---------------------- i i?  v iv        
  rnd-5_family-        264 CCGC---CA----------------------CGCANACGGCTCCGCCTTC 288

  scaffold46|si     859089 CTCCAATGTAGCAACACAGATGTAATCACCATCATCTATAGCCACATTG 859137
                               i i v     i  vv ii i  v   iv       ii   -    
  rnd-5_family-        289 CTCCGACGAAGCAATACCCACATGATGACCGGCATCTATGACCA-ATTG 336

Matrix = 20p43g.matrix
Kimura (with divCpGMod) = 24.78
Transitions / transversions = 1.47 (25/17)
Gap_init rate = 0.15 (30 / 198), avg. gap size = 1.00 (30 / 30)


808 28.37 1.36 9.73 scaffold46|size1342926 859176 859542 (482610) rnd-5_family-212#Unknown 334 672 (753) m_b188s001i38 141840

  scaffold46|si     859176 TTGTGTTTTCCAAGGGGAGCATGACTTTGGGGCATTGAAGACTGATTTTA 859225
                                i   v   i   -          i  - i  v   - v  v   v
  rnd-5_family-        334 TTGTGCTTTGCAAAGGG-GCATGACTTTAGG-CGTTCAAG-CGGAGTTTC 380

  scaffold46|si     859226 TTCCTTTCTCAATGAGAGAGGTGTCATCAGCAATGCA--GATGA-GGGAT 859272
                               vv vv     i iv  i  i     --  vi  --    v-  i  
  rnd-5_family-        381 TTCCGATGACAATGGGGCAGATGCCATCA--AAGACAACGATGTTGGAAT 428

  scaffold46|si     859273 GGGGTCAATGAATGTTACTTTTCCCTTGGGAGGGGGAATG--AACAAGCT 859320
                            i v   v    v  i  ii    i v          iv --   ii  v
  rnd-5_family-        429 GAGCTCATTGAAGGTCACCCTTCCTTGGGGAGGGGGAGGGGGAACGGGCG 478

  scaffold46|si     859321 AGATCTGGAACACTTCTTAGGCCACACTTTTTCATCTGAATTCTGTTAGA 859370
                              v? ?   iivivi  v  iv  i ii v  i  v v ?v  i vi  
  rnd-5_family-        479 AGAANTNGAATGGCGTTTTGGTGACGCCCTGTCGTCGGCANACTATAGGA 528

  scaffold46|si     859371 ATGATATCTGTGCTGTATGATTCAAGTGGTGATTCAGATACTCATGGCAG 859420
                              ivv  i       i  ii  v               v  ivvi  v 
  rnd-5_family-        529 ATGGACTCCGTGCTGTGTGGCTCTAGTGGTGATTCAGATTCTTCGAGCCG 578

  scaffold46|si     859421 ATGGAAGTGCCGTTGGCACTAAGTTGAACCGTGCTGTCTTGATGTTGATG 859470
                                    iiv i  i  viv      ii       -------------
  rnd-5_family-        579 ATGGAAGTGTTTTCGGTACGGCGTTGAATTGTGCTGT------------- 615

  scaffold46|si     859471 TTGATGGATGTGGGAGTTGTCATGCAAGGTTTGCTGGTGGCCTGTACTTG 859520
                           ---------------    ii   vi     i        ii    i   
  rnd-5_family-        616 ---------------GTTGCTATGAGAGGTTCGCTGGTGGTTTGTATTTG 650

  scaffold46|si     859521 TGTGGTCGTTGAGGGGGAGAAT 859542
                           v     i  i      ii    
  rnd-5_family-        651 GGTGGTTGTCGAGGGGAGGAAT 672

Matrix = 20p43g.matrix
Kimura (with divCpGMod) = 32.31
Transitions / transversions = 1.35 (54/40)
Gap_init rate = 0.10 (36 / 366), avg. gap size = 1.06 (38 / 36)


497 22.76 6.98 5.99 scaffold46|size1342926 859570 859784 (482368) rnd-1_family-825#Unknown 96 312 (4) m_b188s001i39 141841

  scaffold46|si     859570 GACTATTGCAGATTCTTTCCCCGGGCAAAATTGATCTCATTGAAAACA-- 859617
                               iv    i v       ii  vv   -------       i -  --
  rnd-1_family-         96 GACTGATGCAAAATCTTTCCTTGGTGAAA-------TCATTGAGA-CAGG 137

  scaffold46|si     859618 ---TGGATTTGATTGGCAGCTTGGGTGAGAGCCAAAGGCAATACACGAGT 859664
                           ---       iv   i               viv vi         i iv
  rnd-1_family-        138 TCTTGGATTTATTTGACAGCTTGGGTGAGAGATTACAGCAATACACAAAA 187

  scaffold46|si     859665 TACAAGCAAACACCTCATACAGAAAACC-ACAGTCTTC--GTAGATAATC 859711
                             ii  ii     ii    -  i     -i    -   --i v       
  rnd-1_family-        188 TATGAGTGAACACTCCATA-AGGAAACCGGCAGT-TTCAAATTGATAATC 235

  scaffold46|si     859712 ATTAAAATAAGGTGCAAACATAGGAATG----GACATAAAATTAATCAG- 859756
                             iv     i   i    v  i v v  ----  ivi    -v   v  -
  rnd-1_family-        236 ATCCAAATAGGGTACAAAGATGGTATTGTGATGATTCAAAA-GAATAAGT 284

  scaffold46|si     859757 --TCTAAGACATAATATGTCACATTGAATT 859784
                           --    -- i v       ?v         
  rnd-1_family-        285 CTTCTA--ATAAAATATGTNTCATTGAATT 312

Matrix = 20p43g.matrix
Kimura (with divCpGMod) = 27.80
Transitions / transversions = 1.42 (27/19)
Gap_init rate = 0.09 (20 / 214), avg. gap size = 1.40 (28 / 20)

367 20.90 7.36 6.06 scaffold46|size1342926 859685 859847 (482305) rnd-1_family-832#Unknown 66 230 (274) m_b188s001i40 141841

  scaffold46|si     859685 AGAAAACCA-CAGTCTTCG--TAGATAATCA--TTAAAATAAGGTGCAAA 859729
                             i     i-    -   i-- v        -- iv     i   i    
  rnd-1_family-         66 AGGAAACCGGCAGT-TTCAACTTGATAATCAAATCCAAATAGGGTACAAA 114

  scaffold46|si     859730 CATAGGAATG----GA--CATAA-AATTAATCAGTCTAAGACATAATATG 859772
                           v  i v v  ----  --  v  -  i    ---     --i v      
  rnd-1_family-        115 GATGGTATTGTGATGATTCAAAAGAACTAAT---TCTAA--TAAAATATG 159

  scaffold46|si     859773 TCACATTGAATTTATCTCAAAAGATTGTGTCGTTCTTGATACACTAATAA 859822
                            vv         -ii  ii            iii      v  i     v
  rnd-1_family-        160 TGTCATTGAATT-GCCTTGAAAGATTGTGTCACCCTTGATCCATTAATAT 208

  scaffold46|si     859823 ATGACATCATGGGCAGTGTCATGTT 859847
                             ---  i    i    i    i  
  rnd-1_family-        209 AT---ATTATGGACAGTATCATATT 230

Matrix = 20p43g.matrix
Kimura (with divCpGMod) = 24.25
Transitions / transversions = 1.91 (21/11)
Gap_init rate = 0.10 (16 / 162), avg. gap size = 1.38 (22 / 16)


316 17.66 2.25 4.60 scaffold46|size1342926 859865 859953 (482199) rnd-1_family-832#Unknown 146 232 (272) m_b188s001i41 141842

  scaffold46|si     859865 TCTATTGAAATATGTTACATTGATTTAGACGTCAAAAAATGTGTCAC--T 859912
                               v i        vv      v  - v v v   i v        -- 
  rnd-1_family-        146 TCTAATAAAATATGTGTCATTGAATT-GCCTTGAAAGATTGTGTCACCCT 194

  scaffold46|si     859913 TGATCCATCAATGTATTTTTCCATGGACAGTGTCATGTTTT 859953
                                   i   i   v  ---         i    i    
  rnd-1_family-        195 TGATCCATTAATATATATT---ATGGACAGTATCATATTTT 232

Matrix = 20p43g.matrix
Kimura (with divCpGMod) = 20.14
Transitions / transversions = 0.67 (6/9)
Gap_init rate = 0.06 (5 / 88), avg. gap size = 1.20 (6 / 5)


238 22.41 0.00 0.00 scaffold46|size1342926 860170 860227 (481925) rnd-1_family-832#Unknown 278 335 (169) m_b188s001i42 141842

  scaffold46|si     860170 AATTAGTTTGCTATGTGCGTTAGTCAATGACAGTCCATCAGACATCAAGA 860219
                                v   vv     vv  v          vi i          v?   
  rnd-1_family-        278 AATTATTTTTGTATGTTGGTGAGTCAATGACCATTCATCAGACATGNAGA 327

  scaffold46|si     860220 CATCATTT 860227
                           i v i   
  rnd-1_family-        328 TAACGTTT 335

Matrix = 20p43g.matrix
Kimura (with divCpGMod) = 24.99
Transitions / transversions = 0.44 (4/9)
Gap_init rate = 0.00 (0 / 57), avg. gap size = 0.0 (0 / 0)


1891 6.65 15.85 8.26 scaffold46|size1342926 861057 861384 (480768) C genome_6_9737#DNA (0) 726 376 m_b188s001i43 141843

  scaffold46|si     861057 TGTTGGGCCCCAAAAAGCTGCCGGCCCTGTGCTGGAAC-GGGACCGACTT 861105
                                              i       i          -           
C genome_6_9737        726 TGTTGGGCCCCAAAAAGCTACCGGCCCCGTGCTGGAACTGGGACCGACTT 677

  scaffold46|si     861106 TTCACCCTGTGCTGGAACTGGGATGCCGACAGCCCCTTTGTGGCACT--- 861152
                              i   i               i            v          ---
C genome_6_9737        676 TTCGCCCCGTGCTGGAACTGGGACGCCGACAGCCCCGTTGTGGCACTGGC 627

  scaffold46|si     861153 -------------------------TTGGGGACATTTCTTGGTTGAAGTA 861177
                           -------------------------                         
C genome_6_9737        626 CATCAAAACGCGATCTGGTGACGATTTGGGGACATTTCTTGGTTGAAGTA 577

  scaffold46|si     861178 GAGCCTT-----------------------CTGACATGCTGTTCTGACAT 861204
                                  -----------------------      v             
C genome_6_9737        576 GAGCCTTAGGAGTACCCGAACGCAAAAATTCTGACAGGCTGTTCTGACAT 527

  scaffold46|si     861205 AAGTAGATAGGCCATCTGGCCCATTTCGCTTCATCGCCATCACATGGATC 861254
                                          -----------------------------      
C genome_6_9737        526 AAGTAGATAGGCCAT-----------------------------TGGATC 506

  scaffold46|si     861255 TTTCGCCTTCACTTCATTGTCATCACATGGATCTTTTGCATTGACCAACG 861304
                                 v          i i      i         i    i v      
C genome_6_9737        505 TTTCGCATTCACTTCATCGCCATCACGTGGATCTTTCGCATCGTCCAACG 456

  scaffold46|si     861305 CACCCATCCGAACTGCAATCCAACACAGTACTTGAAAATTCCACACCTTT 861354
                                           i       i          i    v        i
C genome_6_9737        455 CACCCATCCGAACTGCGATCCAACGCAGTACTTGAGAATTGCACACCTTC 406

  scaffold46|si     861355 GCTCGTGTTTTTTGGCCAACCCAGCACACT 861384
                                i                        
C genome_6_9737        405 GCTCGCGTTTTTTGGCCAACCCAGCACACT 376

Matrix = 20p43g.matrix
Kimura (with divCpGMod) = 3.14
Transitions / transversions = 3.00 (15/5)
Gap_init rate = 0.10 (33 / 327), avg. gap size = 2.45 (81 / 33)


455 7.02 0.00 0.00 scaffold46|size1342926 861416 861472 (480680) C rnd-5_family-5189#Unknown (14) 741 685 m_b188s001i44 141844

  scaffold46|si     861416 TTTTGGAAATAAGTACTTTGGAAAATAGTCCTGTCAAAATTTCCTGCCAA 861465
                                    vi                    i            i     
C rnd-5_family-        741 TTTTGGAAAGGAGTACTTTGGAAAATAGTCCCGTCAAAATTTCCCGCCAA 692

  scaffold46|si     861466 AAGTTAG 861472
                                  
C rnd-5_family-        691 AAGTTAG 685

Matrix = 20p43g.matrix
Kimura (with divCpGMod) = 3.97
Transitions / transversions = 3.00 (3/1)
Gap_init rate = 0.00 (0 / 56), avg. gap size = 0.0 (0 / 0)


2657 10.05 5.00 0.48 scaffold46|size1342926 861471 861870 (480282) C rnd-1_family-314#Unknown (0) 418 1 m_b188s001i45 141845

  scaffold46|si     861471 AGACTGATTGCAGCCACGGATGCCATATTTTTGGTTGCTAATTATTTTTG 861520
                                 i            v   i  ?    i                  
C rnd-1_family-        418 AGACTGGTTGCAGCCACGGCTGCTATNTTTTCGGTTGCTAATTATTTTTG 369

  scaffold46|si     861521 GTGACTGTCGGAGTATACGTTTTCCATATTTTTAGACACAGTTCTTTGTG 861570
                                i             v  ?     v      ??  v v  ? i  ?
C rnd-1_family-        368 GTGACCGTCGGAGTATACGGTTNCCATAGTTTTAGNNACCGATCNTCGTN 319

  scaffold46|si     861571 GTGCAGACATGGTCATCGCTTTT-GAATGTCCACGGTTGCTAAAAGTCCA 861619
                                 ?  i       ii    - v    i?             - v  
C rnd-1_family-        318 GTGCAGNCACGGTCATCATTTTTCGTATGTTNACGGTTGCTAAAA-TACA 270

  scaffold46|si     861620 ATATC-GCTTCCATGTGGAAGTATCTCACAA------------------A 861650
                           iv ? -       i     i    ii     ------------------ 
C rnd-1_family-        269 GAANCTGCTTCCACGTGGAGGTATTCCACAACAAACGTCATCAATACAGA 220

  scaffold46|si     861651 CCAAACCAACGTCTCTACCCATTCAAACTCTCTTGGCATAATTCTGGTTA 861700
                                  iv i     v     v       -  i   ii  i        
C rnd-1_family-        219 CCAAACCGCCATCTCTTCCCATGCAAACTC-CTCGGCGCAACTCTGGTTA 171

  scaffold46|si     861701 ATTGTCAAGTTAATCAATTCCCAAACATCGGTAGAAGACTACGTAGCTCG 861750
                                 i    v i            i                      i
C rnd-1_family-        170 ATTGTCGAGTTTACCAATTCCCAAACGTCGGTAGAAGACTACGTAGCTCA 121

  scaffold46|si     861751 GGGAGGGGGAAGGACAGAGCAATCTGTTTGATACTTTTAGCTATTGACTA 861800
                                        i                               i    
C rnd-1_family-        120 GGGAGGGGGAAGGGCAGAGCAATCTGTTTGATACTTTTAGCTATTAACTA 71

  scaffold46|si     861801 TGAATGTAACAAAAATGGAATCATCTGAAGACTCTGGCATTGTGAAAGAT 861850
                             v                                           v   
C rnd-1_family-         70 TGCATGTAACAAAAATGGAATCATCTGAAGACTCTGGCATTGTGAACGAT 21

  scaffold46|si     861851 GGTTAATACTCAAAATAATT 861870
                                               
C rnd-1_family-         20 GGTTAATACTCAAAATAATT 1

Matrix = 20p43g.matrix
Kimura (with divCpGMod) = 8.45
Transitions / transversions = 1.86 (26/14)
Gap_init rate = 0.01 (5 / 399), avg. gap size = 4.40 (22 / 5)


1551 7.70 0.48 0.48 scaffold46|size1342926 861872 862080 (480072) rnd-5_family-3433#Unknown 1 209 (346) m_b188s001i46 141846

  scaffold46|si     861872 ATTAATACTTGAGAGCGAGATAGATTGTATTTGACTTGGCATAATTGAAA 861921
                                 v   i             v           ii    iv      
  rnd-5_family-          1 ATTAATCCTTAAGAGCGAGATAGAGTGTATTTGACTCAGCATGTTTGAAA 50

  scaffold46|si     861922 ATATACCAACCTGTAAATACACACTTTTTATTTGATTCCTTTT-GCATCA 861970
                               i               i       v              -      
  rnd-5_family-         51 ATATGCCAACCTGTAAATACGCACTTTTAATTTGATTCCTTTTCGCATCA 100

  scaffold46|si     861971 TAATTAAGATTACTCATCTCTTCTGTGTTTTCCTTGATGTGGTGAGATGT 862020
                               v                         i i              i  
  rnd-5_family-        101 TAATAAAGATTACTCATCTCTTCTGTGTTTCCTTTGATGTGGTGAGACGT 150

  scaffold46|si     862021 GGTATTTCACTGTGTAGCGTGAAACCTCTGTGATAGCATCATTGCCATTT 862070
                                    ii       -                               
  rnd-5_family-        151 GGTATTTCATCGTGTAGC-TGAAACCTCTGTGATAGCATCATTGCCATTT 199

  scaffold46|si     862071 GCCATTACCA 862080
                                     
  rnd-5_family-        200 GCCATTACCA 209

Matrix = 20p43g.matrix
Kimura (with divCpGMod) = 6.71
Transitions / transversions = 2.20 (11/5)
Gap_init rate = 0.01 (2 / 208), avg. gap size = 1.00 (2 / 2)


537 22.90 1.71 12.66 scaffold46|size1342926 862081 862255 (479897) C genome_5_21030#DNA (411) 1227 1070 m_b188s001i47 141847

  scaffold46|si     862081 AAGTCGTCTGGGTTATTGTTGTGTTCAATTGAGACATTGTCATCAACAAA 862130
                                i     v                      i   i i    vii  
C genome_5_2103       1227 AAGTCATCTGGTTTATTGTTGTGTTCAATTGAGATATTATTATCATTGAA 1178

  scaffold46|si     862131 TGCCCAGACAATCACACAAACAGTCCATCCAAACAGCAAAGCTCCTTGCC 862180
                             ---------------- i v iii    i----v        vv v v
C genome_5_2103       1177 TG----------------AGCTGCTTATCCG----TCAAAGCTCAATCCA 1148

  scaffold46|si     862181 CAAAAGCAAATCATTGACAAGAACAAACATTTACACAATGAAAACAGTTC 862230
                                i   vv   i v  i            i i      i       i
C genome_5_2103       1147 CAAAAACAATACATCGTCAGGAACAAACATTTGCGCAATGAGAACAGTTT 1098

  scaffold46|si     862231 GTTGTTCA--AAAAAGAAGAAG-CGCAC 862255
                             i   vi--i i         -i    
C genome_5_2103       1097 GTCGTTGGTTGAGAAGAAGAAGTTGCAC 1070

Matrix = 20p43g.matrix
Kimura (with divCpGMod) = 24.06
Transitions / transversions = 1.92 (23/12)
Gap_init rate = 0.13 (22 / 174), avg. gap size = 1.05 (23 / 22)


1014 7.63 0.00 0.00 scaffold46|size1342926 862256 862386 (479766) rnd-5_family-3433#Unknown 210 340 (215) m_b188s001i48 141848

  scaffold46|si     862256 CAAAATCAGAGCTGGTTGGTGACATTGTTTTGTGTTAACAATGCAATGCT 862305
                                   v   v                      i   i          
  rnd-5_family-        210 CAAAATCACAGCAGGTTGGTGACATTGTTTTGTGTCAACGATGCAATGCT 259

  scaffold46|si     862306 TTTCGTCTTTCAATGGTTGGAAGTTCAACCTCCACAAGAGCAACATGGTT 862355
                                        i                       ii           
  rnd-5_family-        260 TTTCGTCTTTCAACGGTTGGAAGTTCAACCTCCACAAAGGCAACATGGTT 309

  scaffold46|si     862356 TATTGTGAAATCAAAATTGTTCAATTGTTGG 862386
                                 v            v v         
  rnd-5_family-        310 TATTGTTAAATCAAAATTGGTAAATTGTTGG 340

Matrix = 20p43g.matrix
Kimura (with divCpGMod) = 6.54
Transitions / transversions = 1.00 (5/5)
Gap_init rate = 0.00 (0 / 130), avg. gap size = 0.0 (0 / 0)


432 31.09 0.00 3.11 scaffold46|size1342926 862387 862552 (479600) genome_10_17896#DNA 922 1082 (638) m_b188s001i49 141849

  scaffold46|si     862387 TGGAAGTGGGATCAGGCAGAGATTTATCGGATTCCACTTTTGTTCCGTTG 862436
                                 v    v     i v  v  i i ii  ivivv   iv iv    
  genome_10_178        922 TGGAAGGGGGAGCAGGCGGTGAATTGTTGAGTTTGGAGTTTAATTGGTTG 971

  scaffold46|si     862437 ATTGTTGAATGGGTTGTAGTGCGATGTTGACAATCCCCCACAAACAAACA 862486
                                i    v v   i     -- v  vvv       ii vv vv v  
  genome_10_178        972 ATTGTCGAATCGTTTGCAGTGC--TCTTTCAAATCCCCTGCTTAGCATCA 1019

  scaffold46|si     862487 ATGAAACGACGGATTACAACCACTAAATGGGTTGTCAACAGCCTTGGGAA 862536
                                     i     v v   vi  vi    ii ii  i   i--- i 
  genome_10_178       1020 ATGAAACGACAGATTAAACCCAGCAACCGGGTCATTGACGGCCC---GGA 1066

  scaffold46|si     862537 GAGCGTGGTTGTCGAC 862552
                           v   i        i  
  genome_10_178       1067 TAGCATGGTTGTCAAC 1082

Matrix = 20p43g.matrix
Kimura (with divCpGMod) = 35.67
Transitions / transversions = 1.00 (25/25)
Gap_init rate = 0.03 (5 / 165), avg. gap size = 1.00 (5 / 5)


507 15.85 0.00 1.22 scaffold46|size1342926 862545 862627 (479525) rnd-5_family-3433#Unknown 334 415 (140) m_b188s001i50 141850

  scaffold46|si     862545 TTGTCGACAACTGTGCAAACTGGTTTGACAGAAGTCACCGTTGCGCAGTT 862594
                               i i-   v   ii  i                i             
  rnd-5_family-        334 TTGTTGG-AACGGTGTGAATTGGTTTGACAGAAGTCGCCGTTGCGCAGTT 382

  scaffold46|si     862595 TTTGATGAGCCCGCTGGGTACACTGCAAACGAA 862627
                                i        i      v v iv      
  rnd-5_family-        383 TTTGACGAGCCCGCCGGGTACCCAGTCAACGAA 415

Matrix = 20p43g.matrix
Kimura (with divCpGMod) = 13.88
Transitions / transversions = 2.25 (9/4)
Gap_init rate = 0.01 (1 / 82), avg. gap size = 1.00 (1 / 1)


3556 7.13 1.51 0.00 scaffold46|size1342926 862615 863077 (479075) C scaffold170|size558746_(dbseq-nr_246)_[277812,288266]#LTR/Gypsy (5829) 4626 4157 m_b188s001i51 141851

  scaffold46|si     862615 CACTGCAAACGAAAAACACCGGTAACCTCCCCGTACACTCGAGTGTACGG 862664
                                     i                                     i 
C scaffold170|s       4626 CACTGCAAACAAAAAACACCGGTAACCTCCCCGTACACTCGAGTGTACAG 4577

  scaffold46|si     862665 GGAGGTTACCGGAGCTCTTGGAATGGTATCTTCCGGTAACCTCCCCGTAC 862714
                                          i ii                         vv    
C scaffold170|s       4576 GGAGGTTACCGGAGCCCCCGGAATGGTATCTTCCGGTAACCTCCGGGTAC 4527

  scaffold46|si     862715 ACTTCTGTAACCCTCCGGTAAACTAGTGTACGGGAGGGTT-CCG-AGTCT 862762
                                                                   -   -     
C scaffold170|s       4526 ACTTCTGTAACCCTCCGGTAAACTAGTGTACGGGAGGGTTACCGGAGTCT 4477

  scaffold46|si     862763 G--AGGAGGTTACCGGAAATTTGAGACCAAGAGGAGCTTT-GGATTTATT 862809
                           i--i                                    -i        
C scaffold170|s       4476 ACCGGGAGGTTACCGGAAATTTGAGACCAAGAGGAGCTTTCAGATTTATT 4427

  scaffold46|si     862810 TCTACGTACGATAGGAATTGGTACGTTTTTACAGGAAAACAGACTTCTCA 862859
                                                   v                         
C scaffold170|s       4426 TCTACGTACGATAGGAATTGGTACTTTTTTACAGGAAAACAGACTTCTCA 4377

  scaffold46|si     862860 GTAAGTCTTAGAATCGATATCAATCTAATTAGTGGCTATAACTGCATTAC 862909
                                          i                                  
C scaffold170|s       4376 GTAAGTCTTAGAATCAATATCAATCTAATTAGTGGCTATAACTGCATTAC 4327

  scaffold46|si     862910 TTAGACACTAAAAAAATGTTTACCGGTGACATACCGGAAGTGTACGGGAG 862959
                               vvi i                   i               i     
C scaffold170|s       4326 TTAGTAGCCAAAAAAATGTTTACCGGTGGCATACCGGAAGTGTATGGGAG 4277

  scaffold46|si     862960 AGTAACCGGAAGTGTACAGGAGGGTAACCGGAAGGTTACGGGAAGGTCAC 863009
                           i                i                            ii  
C scaffold170|s       4276 GGTAACCGGAAGTGTACGGGAGGGTAACCGGAAGGTTACGGGAAGGCTAC 4227

  scaffold46|si     863010 CGGAGAGCACCGGAGGGATACCGGAGTGTACGGGATGGTTACCGGAGTG- 863058
                           i      i         v        ii   v   v  i       ii -
C scaffold170|s       4226 TGGAGAGTACCGGAGGGTTACCGGAGCATACCGGAGGGCTACCGGAACGT 4177

  scaffold46|si     863059 TACGGGAGGGTTACC-GGAG 863077
                              i           -    
C scaffold170|s       4176 TACAGGAGGGTTACCAGGAG 4157

Matrix = 20p43g.matrix
Kimura (with divCpGMod) = 6.69
Transitions / transversions = 3.12 (25/8)
Gap_init rate = 0.01 (6 / 462), avg. gap size = 1.17 (7 / 6)

288 18.34 6.00 12.77 scaffold46|size1342926 863034 863133 (479019) C scaffold170|size558746_(dbseq-nr_246)_[277812,288266]#LTR/Gypsy (5953) 4502 4409 m_b188s001i52 141851

  scaffold46|si     863034 AGTGTACGGGATGGTTACCGGAGTGTACGGGAGGGTTACCGG-AGTTCGC 863082
                                      v            v   v  ii         - i  i v
C scaffold170|s       4502 AGTGTACGGGAGGGTTACCGGAGTCTACCGGGAGGTTACCGGAAATTTGA 4453

  scaffold46|si     863083 A--CAAGAGCAACTT---GATTTGCCGAAAAACTGATTCCTACGTATGGG 863127
                           i--      v i   ---     ------------   i       i iv
C scaffold170|s       4452 GACCAAGAGGAGCTTTCAGATTT------------ATTTCTACGTACGAT 4415

  scaffold46|si     863128 AGGGAT 863133
                              i  
C scaffold170|s       4414 AGGAAT 4409

Matrix = 20p43g.matrix
Kimura (with divCpGMod) = 19.74
Transitions / transversions = 1.67 (10/6)
Gap_init rate = 0.15 (15 / 99), avg. gap size = 1.20 (18 / 15)


3070 3.73 0.53 0.53 scaffold46|size1342926 863094 863470 (478682) C rnd-1_family-475#Unknown (0) 377 1 m_b188s001i53 141852

  scaffold46|si     863094 TTGATTTGCCGAAAAACTGATTCCTACGTATGGGAGGGATCTAAGAGTGT 863143
                                     v   v ?v                                
C rnd-1_family-        377 TTGATTTGCCCAAATANAGATTCCTACGTATGGGAGGGATCTAAGAGTGT 328

  scaffold46|si     863144 ACCAGTGGGTTACCGGAGGTAGGTAGGTTACAGGTGGAAGCTAGCTTTGG 863193
                              i                                           -i 
C rnd-1_family-        327 ACCGGTGGGTTACCGGAGGTAGGTAGGTTACAGGTGGAAGCTAGCTT-AG 279

  scaffold46|si     863194 GCTTACTTATTATGCTACGCCCACCTGACTACAGTAGCCCCTCACATCGC 863243
                                  ?             i     v                      
C rnd-1_family-        278 GCTTACTNATTATGCTACGCCTACCTGCCTACAGTAGCCCCTCACATCGC 229

  scaffold46|si     863244 CCACCACCC-GAGCCCACCAAAAGTGACACAGGTGCCAAAATTTCAGCCC 863292
                                    -             i  v    v                  
C rnd-1_family-        228 CCACCACCCCGAGCCCACCAAAAATGCCACACGTGCCAAAATTTCAGCCC 179

  scaffold46|si     863293 CAACAGACTGCTCTGCTAGTCCGCGGCAAAGCTCCACTCAAACCTACTGT 863342
                                  v     i               ?                    
C rnd-1_family-        178 CAACAGAATGCTCCGCTAGTCCGCGGCAANGCTCCACTCAAACCTACTGT 129

  scaffold46|si     863343 GATTCCTCATAC-ACACCATGGTAATCTCCGCATCAACCAAAGGGTGACC 863391
                                   -   -         i                           
C rnd-1_family-        128 GATTCCTC-TACCACACCATGGCAATCTCCGCATCAACCAAAGGGTGACC 80

  scaffold46|si     863392 ATGCATCATGGCAATGGGCCACTCAACCCGTAGTGTCATCAAACATGTTC 863441
                                                                             
C rnd-1_family-         79 ATGCATCATGGCAATGGGCCACTCAACCCGTAGTGTCATCAAACATGTTC 30

  scaffold46|si     863442 CAAACGTCAACGTCAATTGTAAGTCACCA 863470
                                            i           
C rnd-1_family-         29 CAAACGTCAACGTCAATCGTAAGTCACCA 1

Matrix = 20p43g.matrix
Kimura (with divCpGMod) = 3.10
Transitions / transversions = 1.00 (7/7)
Gap_init rate = 0.01 (4 / 376), avg. gap size = 1.00 (4 / 4)


17542 2.58 3.09 0.85 scaffold46|size1342926 863288 865356 (476796) C rnd-1_family-282#LINE/R1 (50) 3954 1840 m_b188s001i54 141853

  scaffold46|si     863288 AGCCCC----AACAGACTGCTCTGCTAGTCCGCGGCAAAGCTCCACTCAA 863333
                                 ---- v    v     i               ?           
C rnd-1_family-       3954 AGCCCCTCACATCAGAATGCTCCGCTAGTCCGCGGCAANGCTCCACTCAA 3905

  scaffold46|si     863334 ACCTACTGTGATTCCTCATAC-ACACCATGGTAATCTCCGCATCAACCAA 863382
                                            -   -         i                  
C rnd-1_family-       3904 ACCTACTGTGATTCCTC-TACCACACCATGGCAATCTCCGCATCAACCAA 3856

  scaffold46|si     863383 AGGGTGACCATGCATCATGGCAATGGGCCACTCAACCCGTAGTGTCATCA 863432
                                                                             
C rnd-1_family-       3855 AGGGTGACCATGCATCATGGCAATGGGCCACTCAACCCGTAGTGTCATCA 3806

  scaffold46|si     863433 AACATGTTCCAAACGTCAACGTCAATTGTAAGTCACCATCGCAAAACTAG 863482
                                                     i                     v 
C rnd-1_family-       3805 AACATGTTCCAAACGTCAACGTCAATCGTAAGTCACCATCGCAAAACTCG 3756

  scaffold46|si     863483 CGGAAAGGAAGCAGATGTTTCATGTCTATCATCAGTTATCACCGCCGCCC 863532
                                          i                    i i  i        
C rnd-1_family-       3755 CGGAAAGGAAGCAGACGTTTCATGTCTATCATCAGTCACCATCGCCGCCC 3706

  scaffold46|si     863533 TCGTGGATGGGAAGCAGGCGTTTGTTGCACTTCATGCAATCCTTGTCAAG 863582
                                   i         v                     i         
C rnd-1_family-       3705 TCGTGGATAGGAAGCAGGGGTTTGTTGCACTTCATGCAATTCTTGTCAAG 3656

  scaffold46|si     863583 AAGAGAATCAGCCTTCCCAGTCTTCCTCATTCCATCACGAAAAGACTTCT 863632
                                                                             
C rnd-1_family-       3655 AAGAGAATCAGCCTTCCCAGTCTTCCTCATTCCATCACGAAAAGACTTCT 3606

  scaffold46|si     863633 TCAGATACGTGAAATCGCTTTCTGCCTGAAAGCCCTCTTTGGTACCATGA 863682
                                                                             
C rnd-1_family-       3605 TCAGATACGTGAAATCGCTTTCTGCCTGAAAGCCCTCTTTGGTACCATGA 3556

  scaffold46|si     863683 TGACACTTGCTCCAATCTACTGCATATTTTGTTTTTGGCTTTGTCATAAA 863732
                                                   i                         
C rnd-1_family-       3555 TGACACTTGCTCCAATCTACTGCACATTTTGTTTTTGGCTTTGTCATAAA 3506

  scaffold46|si     863733 TTCGATTATCTGACGTCGACTTCTCTTGAACTTGTTCCCATGTCTGTCGG 863782
                                                        i                    
C rnd-1_family-       3505 TTCGATTATCTGACGTCGACTTCTCTTGAGCTTGTTCCCATGTCTGTCGG 3456

  scaffold46|si     863783 CAACATCAGCGTCTGGACTATCCAACATATCTTCCATGCAGCTACTGCAC 863832
                                              i    v                         
C rnd-1_family-       3455 CAACATCAGCGTCTGGACTGTCCATCATATCTTCCATGCAGCTACTGCAC 3406

  scaffold46|si     863833 ATGGCCTTCCTGCAGCTGGAGAACCCACCACGAGACATTCGACACAGGTA 863882
                                                                        i    
C rnd-1_family-       3405 ATGGCCTTCCTGCAGCTGGAGAACCCACCACGAGACATTCGACACGGGTA 3356

  scaffold46|si     863883 ATACTGAAAAGTGCACCTATGTTGAGCACAACTTTGACGTATGAGGTGAA 863932
                                           v                                 
C rnd-1_family-       3355 ATACTGAAAAGTGCACGTATGTTGAGCACAACTTTGACGTATGAGGTGAA 3306

  scaffold46|si     863933 TATATGACACTAGTACACCAGATACTCACGAGACCGCTTTTGAGACCCTG 863982
                                                                             
C rnd-1_family-       3305 TATATGACACTAGTACACCAGATACTCACGAGACCGCTTTTGAGACCCTG 3256

  scaffold46|si     863983 CTAATGAAGCTAAAGAGGAAAGGACGTTACATATCGAGGATGCCAAGGAA 864032
                                         i                            i      
C rnd-1_family-       3255 CTAATGAAGCTAAAAAGGAAAGGACGTTACATATCGAGGATGCTAAGGAA 3206

  scaffold46|si     864033 ACAATTAGGCAGTCGTCTGTACTCACGGTGCGAAAATATAGGAAGAAGAA 864082
                                                                  i       ---
C rnd-1_family-       3205 ACAATTAGGCAGTCGTCTGTACTCACGGTGCGAAAATATGGGAAGAA--- 3159

  scaffold46|si     864083 TATACAGGAAGAAGAATGAAATAAATTGTACGCACGAGGTGATAAGTAAT 864132
                           -------------                     i       ?       
C rnd-1_family-       3158 -------------GAATGAAATAAATTGTACGCATGAGGTGANAAGTAAT 3122

  scaffold46|si     864133 ACAGGTCACAAAGGTAGTTTATCATTCACTCACCACCAACTCTCTCTC-C 864181
                                         i                      i          - 
C rnd-1_family-       3121 ACAGGTCACAAAGGCAGTTTATCATTCACTCACCACCGACTCTCTCTCTC 3072

  scaffold46|si     864182 CAGATCTTTCAGCAGGGGCTTGTGGCACCTGTTTGCG-TTTGTGTCCTAA 864230
                                i          v                    -    i       
C rnd-1_family-       3071 CAGATTTTTCAGCAGGTGCTTGTGGCACCTGTTTGCGTTTTGCGTCCTAA 3022

  scaffold46|si     864231 ATACAC-AAGTAGGAGAAGATAACCAATGTTAGTCAAAACAATTAAATTC 864279
                                 -                            -              
C rnd-1_family-       3021 ATACACAAAGTAGGAGAAGATAACCAATGTTAGTC-AAACAATTAAATTC 2973

  scaffold46|si     864280 ATGCTAGATGAAAATAAATACTTCTACCTCATTTTGCCGAGCCGTTCTGG 864329
                                                             ?            i  
C rnd-1_family-       2972 ATGCTAGATGAAAATAAATACTTCTACCTCATTTNGCCGAGCCGTTCCGG 2923

  scaffold46|si     864330 GAGACGCCTTGGCAC---------------------GCCCCTTTCTTTGA 864358
                                          ---------------------              
C rnd-1_family-       2922 GAGACGCCTTGGCACGCGAAGAGTTTTGTTCCTTTTGCCCCTTTCTTTGA 2873

  scaffold46|si     864359 GTGCCATTCTTTGTCTCGAAAGCGACTCTCAAGCCTGTTGGAACCTTGTC 864408
                                    i                                        
C rnd-1_family-       2872 GTGCCATTCCTTGTCTCGAAAGCGACTCTCAAGCCTGTTGGAACCTTGTC 2823

  scaffold46|si     864409 ATAAGGTAACCATTCATCAGGGTACTCCATCACCCAACGAACCTTGTACA 864458
                                                                             
C rnd-1_family-       2822 ATAAGGTAACCATTCATCAGGGTACTCCATCACCCAACGAACCTTGTACA 2773

  scaffold46|si     864459 GCCTTGCCTTCCCTGGTTTCTTATTAGAATACAAGATGGTCTGGACAACC 864508
                               i                                             
C rnd-1_family-       2772 GCCTCGCCTTCCCTGGTTTCTTATTAGAATACAAGATGGTCTGGACAACC 2723

  scaffold46|si     864509 TTGTCTATGGCATCCTAATTCACAAAGAAGAAATGAATGCTATGTGGGTG 864558
                                                                 v v         
C rnd-1_family-       2722 TTGTCTATGGCATCCTAATTCACAAAGAAGAAATGAATCCAATGTGGGTG 2673

  scaffold46|si     864559 ACACGAGAAGGTAAAACAGGAAATAGAAAGAAGTACGCATTGAATGGAGT 864608
                                                     ?                       
C rnd-1_family-       2672 ACACGAGAAGGTAAAACAGGAAATAGNAAGAAGTACGCATTGAATGGAGT 2623

  scaffold46|si     864609 ACACTGATACCATAGCCAAGTGCTCGTTTGCTCTCTCTTGCATCTTTCTC 864658
                                      ?                                      
C rnd-1_family-       2622 ACACTGATACCNTAGCCAAGTGCTCGTTTGCTCTCTCTTGCATCTTTCTC 2573

  scaffold46|si     864659 TTGTTGAAATCTTCTATGACATCAGATGTAATGTTGCCTTTAGGTTGCCA 864708
                                                                             
C rnd-1_family-       2572 TTGTTGAAATCTTCTATGACATCAGATGTAATGTTGCCTTTAGGTTGCCA 2523

  scaffold46|si     864709 ACTATCTTTATAATCTCCCGTCCATCTGATCAAGTATTTTTGCTGACCAT 864758
                                                               i             
C rnd-1_family-       2522 ACTATCTTTATAATCTCCCGTCCATCTGATCAAGTACTTTTGCTGACCAT 2473

  scaffold46|si     864759 TTGATTCAAACTTTGAATGAAGGATTGTCTCAACCGAATGCTGCTGATGC 864808
                                                                             
C rnd-1_family-       2472 TTGATTCAAACTTTGAATGAAGGATTGTCTCAACCGAATGCTGCTGATGC 2423

  scaffold46|si     864809 ATATTGATCGATTCCTCTCCATTGTCGAGACTTGACTTCGATTCACCATC 864858
                                                                             
C rnd-1_family-       2422 ATATTGATCGATTCCTCTCCATTGTCGAGACTTGACTTCGATTCACCATC 2373

  scaffold46|si     864859 ATTACAATCCGTAACCACGGTCTTCTGCAGACCGGACGACAGTCTTATGG 864908
                           ? i             i                i            v   
C rnd-1_family-       2372 NTCACAATCCGTAACCGCGGTCTTCTGCAGACCAGACGACAGTCTTCTGG 2323

  scaffold46|si     864909 AGGAGGACTCGAAGAATTCAAGTGCGTTGGTTCCCTGTCCCGTCG----- 864953
                                                          i             -----
C rnd-1_family-       2322 AGGAGGACTCGAAGAATTCAAGTGCGTTGGTCCCCTGTCCCGTCGTCATC 2273

  scaffold46|si     864954 ------TGTTGCTGTTCCTCCCGCTGAGTTTCTTGCGGTTGAACTAGCTC 864997
                           ------  i                                         
C rnd-1_family-       2272 TGTGTTTGCTGCTGTTCCTCCCGCTGAGTTTCTTGCGGTTGAACTAGCTC 2223

  scaffold46|si     864998 GTCAGGCAGACAATACCGGCCTATATCATGCCCCATATCTATCTGGGTTT 865047
                                                 i                           
C rnd-1_family-       2222 GTCAGGCAGACAATACCGGCCTGTATCATGCCCCATATCTATCTGGGTTT 2173

  scaffold46|si     865048 GCTGTTGTCCCAGCTGCTGAGCCTGTTGCTCAAGCAGACGCACCCGTTCC 865097
                                                                             
C rnd-1_family-       2172 GCTGTTGTCCCAGCTGCTGAGCCTGTTGCTCAAGCAGACGCACCCGTTCC 2123

  scaffold46|si     865098 TTCATTTTCTCCAACAGTTGTAGATCAATCTGCAGTTGTGGCTC------ 865141
                                            i         v     v          ------
C rnd-1_family-       2122 TTCATTTTCTCCAACAGCTGTAGATCACTCTGCTGTTGTGGCTCTGCAAG 2073

  scaffold46|si     865142 ------------CTGCTGCTTCTCTGACTCCATCCGACGTGGCC------ 865173
                           ------------                               i------
C rnd-1_family-       2072 TTTCAGNGTCATCTGCTGCTTCTCTGACTCCATCCGACGTGGCTGTTGTA 2023

  scaffold46|si     865174 AACGTAGACCACTCTGCTGTTTTGGCTCTGTGCCAGTTTCACCTACATCT 865223
                           i i                                         v     
C rnd-1_family-       2022 GATGTAGACCACTCTGCTGTTTTGGCTCTGTGCCAGTTTCACCTCCATCT 1973

  scaffold46|si     865224 ATGCTGTTTCTCAGACTATCATTCATAGGATTAATCTGAAGTGGATGCTG 865273
                                       ?       i          i            ?     
C rnd-1_family-       1972 ATGCTGTTTCTCNGACTATCGTTCATAGGATCAATCTGAAGTGGNTGCTG 1923

  scaffold46|si     865274 TGTCTGCTGGTTCTGGTCCATCCGCTGCATCAGCACTATCCCTGGAGACT 865323
                                    v                                        
C rnd-1_family-       1922 TGTCTGCTGCTTCTGGTCCATCCGCTGCATCAGCACTATCCCTGGAGACT 1873

  scaffold46|si     865324 GCTGCATCTGTTGACGAGGATCCATCCACTTCT 865356
                                         i i                
C rnd-1_family-       1872 GCTGCATCTGTTGATGGGGATCCATCCACTTCT 1840

Matrix = 20p43g.matrix
Kimura (with divCpGMod) = 2.19
Transitions / transversions = 2.79 (39/14)
Gap_init rate = 0.01 (28 / 2068), avg. gap size = 2.93 (82 / 28)


21690 2.24 0.94 0.04 scaffold46|size1342926 865356 867806 (474346) C rnd-5_family-1738#LINE/R1 (13255) 3034 562 m_b188s001i55 141854

  scaffold46|si     865356 TGGAAGAAGGATTACATCGTGACGCATTCGATGCTGTGCATCGAGAAATT 865405
                                                                             
C rnd-5_family-       3034 TGGAAGAAGGATTACATCGTGACGCATTCGATGCTGTGCATCGAGAAATT 2985

  scaffold46|si     865406 TGTTTTGAACGATCTGTGGATTATTGGACGAGGGAACTCATCAATGCATA 865455
                                                                             
C rnd-5_family-       2984 TGTTTTGAACGATCTGTGGATTATTGGACGAGGGAACTCATCAATGCATA 2935

  scaffold46|si     865456 TGACAACGTTATAAGGAATCTTTACTATTTGGAAGTTGAAGGGCACCCCG 865505
                                              v                              
C rnd-5_family-       2934 TGACAACGTTATAAGGAATATTTACTATTTGGAAGTTGAAGGGCACCCCG 2885

  scaffold46|si     865506 TTGATTTTTTGGATGAAATAGAAAGAGAGGACAGTTTGAAGGTCTATGCA 865555
                               i        i                                i   
C rnd-5_family-       2884 TTGACTTTTTGGACGAAATAGAAAGAGAGGACAGTTTGAAGGTCTACGCA 2835

  scaffold46|si     865556 TCAGTGTGGGAAGTGGACGATGACGGCGAACTTGTCAAGACAAAGGATGG 865605
                                i                    i                       
C rnd-5_family-       2834 TCAGTATGGGAAGTGGACGATGACGGTGAACTTGTCAAGACAAAGGATGG 2785

  scaffold46|si     865606 CAAGGCAGTTCTCAACAAAGAACCTTCGGC--CGCTTTTGAAGATAATGG 865653
                                                         --                  
C rnd-5_family-       2784 CAAGGCAGTTCTCAACAAAGAACCTTCGGCTTCGCTTTTGAAGATAATGG 2735

  scaffold46|si     865654 GGGACCTACTGTGCAGAAATATTTTCCTGATGGTACAGATGGGAACGTCT 865703
                             -           i           v                       
C rnd-5_family-       2734 GG-ACCTACTGTGCGGAAATATTTTCGTGATGGTACAGATGGGAACGTCT 2686

  scaffold46|si     865704 CGATCCCTTGCGGAAGCACACAAACTAGCGCGTAAAAATGTTTTTACGAA 865753
                                            i                                
C rnd-5_family-       2685 CGATCCCTTGCGGAAGCGCACAAACTAGCGCGTAAAAATGTTTTTACGAA 2636

  scaffold46|si     865754 AATGAATGAAGACAGATCATACTATGAGTCGAGAGGATCTTGGAAGAAAG 865803
                                               vi                            
C rnd-5_family-       2635 AATGAATGAAGACAGATCATTTTATGAGTCGAGAGGATCTTGGAAGAAAG 2586

  scaffold46|si     865804 TCAAGGGTGACTTGGAGACTGATGCCCCACGAAAGTTGGCAGATCTTTCT 865853
                                                                             
C rnd-5_family-       2585 TCAAGGGTGACTTGGAGACTGATGCCCCACGAAAGTTGGCAGATCTTTCT 2536

  scaffold46|si     865854 CTTATGTGGGAAAAGATGACGGGTGCTACTGCAGGAACAATTTCGGAATG 865903
                                                   v                         
C rnd-5_family-       2535 CTTATGTGGGAAAAGATGACGGGTTCTACTGCAGGAACAATTTCGGAATG 2486

  scaffold46|si     865904 CAATGGTCATGAACCCAATGCATTGGTAAAAGGCGCATTGATATCAGGGA 865953
                              ?                             i                
C rnd-5_family-       2485 CAANGGTCATGAACCCAATGCATTGGTAAAAGGTGCATTGATATCAGGGA 2436

  scaffold46|si     865954 AAGCCGACGCTATCAAAAAAGTCTGCGTCAAGAAAAGGGAATGCATGAAG 866003
                                                                    i   i    
C rnd-5_family-       2435 AAGCCGACGCTATCAAAAAAGTCTGCGTCAAGAAAAGGGAACGCACGAAG 2386

  scaffold46|si     866004 TGTTGTATCGAATCCTGTAGCAGCTATGTCCACGCCATCTGCAAGGATAA 866053
                                                                             
C rnd-5_family-       2385 TGTTGTATCGAATCCTGTAGCAGCTATGTCCACGCCATCTGCAAGGATAA 2336

  scaffold46|si     866054 AA-GTTTTGCTACAAACATGCCAAACCAGAGCACAAGAAGAAATGTGCTA 866102
                             -                                               
C rnd-5_family-       2335 AAAGTTTTGCTACAAACATGCCAAACCAGAGCACAAGAAGAAATGTGCTA 2286

  scaffold46|si     866103 AATGTCATAAAAATTTTGCCCAAGTTGGTGGCGGGTTTTGCAGAGGTTGT 866152
                            v           i?                      v            
C rnd-5_family-       2285 ATTGTCATAAAAACNTTGCCCAAGTTGGTGGCGGGTTATGCAGAGGTTGT 2236

  scaffold46|si     866153 TTTGGTGGCAA-GCGAAAGCAAAGCAGTCCTTACGATGAAAAATTTGTAA 866201
                                      -                          v           
C rnd-5_family-       2235 TTTGGTGGCAAAGCGAAAGCAAAGCAGTCCTTACGATGCAAAATTTGTAA 2186

  scaffold46|si     866202 ACTGAACACAGCTAGTCGTATCGGCGGGAAGTGTGCAGGTTGCCTTGATG 866251
                                                               i             
C rnd-5_family-       2185 ACTGAACACAGCTAGTCGTATCGGCGGGAAGTGTGCGGGTTGCCTTGATG 2136

  scaffold46|si     866252 TCAAGTGCTTTGATGTGAAAAAGAAGCGTGTCAGGAAAAGAAAGCCAAAG 866301
                                                                             
C rnd-5_family-       2135 TCAAGTGCTTTGATGTGAAAAAGAAGCGTGTCAGGAAAAGAAAGCCAAAG 2086

  scaffold46|si     866302 AAGTGTCATGGTAAGCAAGGAAAGAGGCAGAAGACATGAGAATGACAAGC 866351
                                  v                                          
C rnd-5_family-       2085 AAGTGTCTTGGTAAGCAAGGAAAGAGGCAGAAGACATGAGAATGACAAGC 2036

  scaffold46|si     866352 TTTGGTGCCGAAAA-TAAGACACGGGGGACAGGTAAATAACAAACGTAAA 866400
                                         -      i                     v      
C rnd-5_family-       2035 TTTGGTGCCGAAAAATAAGACGCGGGGGACAGGTAAATAACAATCGTAAA 1986

  scaffold46|si     866401 TCTAGATTGATGATTTATAATTACTTCAGGCTAAATAGAACCATGCTCTC 866450
                                   i                                         
C rnd-5_family-       1985 TCTAGATTAATGATTTATAATTACTTCAGGCTAAATAGAACCATGCTCTC 1936

  scaffold46|si     866451 TATTTTGTCTTGATTGGTTCAATCCTCTTCTCGATCTCGTCCAATCTCGC 866500
                                           v                                 
C rnd-5_family-       1935 TATTTTGTCTTGATTGTTTCAATCCTCTTCTCGATCTCGTCCAATCTCGC 1886

  scaffold46|si     866501 TTTCGCCTCACACAGTGCAGCTTGGAGGTAATCAAAACGTTGTCTGTCAG 866550
                                          i       v      v                   
C rnd-5_family-       1885 TTTCGCCTCACACAGCGCAGCTTTGAGGTATTCAAAACGTTGTCTGTCAG 1836

  scaffold46|si     866551 TTTCACAAGAAGGAGTTTTAATCTTGGATATAATGTCATACATAGCATCC 866600
                                                         ii                  
C rnd-5_family-       1835 TTTCACAAGAAGGAGTTTTAATCTTGGATACGATGTCATACATAGCATCC 1786

  scaffold46|si     866601 AGTTTGTCGACATTAACAATGTCCTCCGGTTTCCTCTGGCAGATTATGGC 866650
                                                                             
C rnd-5_family-       1785 AGTTTGTCGACATTAACAATGTCCTCCGGTTTCCTCTGGCAGATTATGGC 1736

  scaffold46|si     866651 GAGGTGTCCAGCATAATTCACCCCACTGGCCAGGTAATGTTCAGCACTTT 866700
                                           i                                 
C rnd-5_family-       1735 GAGGTGTCCAGCATAACTCACCCCACTGGCCAGGTAATGTTCAGCACTTT 1686

  scaffold46|si     866701 TCTTGTAATTGCTTAATGGTAGGTCATCTCCCATTTGGCATCCGTTGCCA 866750
                                                                  v          
C rnd-5_family-       1685 TCTTGTAATTGCTTAATGGTAGGTCATCTCCCATTTGGCCTCCGTTGCCA 1636

  scaffold46|si     866751 CCAAATCTAGCAACCCTCCTATCTCTTACAACTTCCTTAGATGACAATAA 866800
                                                                             
C rnd-5_family-       1635 CCAAATCTAGCAACCCTCCTATCTCTTACAACTTCCTTAGATGACAATAA 1586

  scaffold46|si     866801 GTGTTCTGCATAGCATTCGTACAAGCGTGCTAAATGATTGTGCGATTGCG 866850
                                                             i   v           
C rnd-5_family-       1585 GTGTTCTGCATAGCATTCGTACAAGCGTGCTAAACGATGGTGCGATTGCG 1536

  scaffold46|si     866851 CTACAAGTTCGTGAAACTCCCCATCGCATGTTTCAATGTTGAGATTCAAT 866900
                                                                             
C rnd-5_family-       1535 CTACAAGTTCGTGAAACTCCCCATCGCATGTTTCAATGTTGAGATTCAAT 1486

  scaffold46|si     866901 GCTGTGGAGTATTCTTCAACGGCAGGTGCCAAAAAGCCGTTGATTGCTTG 866950
                                                                             
C rnd-5_family-       1485 GCTGTGGAGTATTCTTCAACGGCAGGTGCCAAAAAGCCGTTGATTGCTTG 1436

  scaffold46|si     866951 GATTTGGCCTAAATTTTGGTGGATTGTAGCAAGTTCTTGTTTCATTCTCT 867000
                                                            v                
C rnd-5_family-       1435 GATTTGGCCTAAATTTTGGTGGATTGTAGCAAGATCTTGTTTCATTCTCT 1386

  scaffold46|si     867001 TTACCTGTTCATCTGTGTATTGATGGGGAGGAATTCCGTACTCCTCGAGA 867050
                                                                             
C rnd-5_family-       1385 TTACCTGTTCATCTGTGTATTGATGGGGAGGAATTCCGTACTCCTCGAGA 1336

  scaffold46|si     867051 AATGCAACTCCATCGAGTACTATCCCAGCGGTGATAACCCTTGCTTTCTC 867100
                                                  v                          
C rnd-5_family-       1335 AATGCAACTCCATCGAGTACTATGCCAGCGGTGATAACCCTTGCTTTCTC 1286

  scaffold46|si     867101 GAGGTTATGAAAGGCGTGTTCGCGAATTTCTCTGAATGTTTCCAGTCCAG 867150
                                                                             
C rnd-5_family-       1285 GAGGTTATGAAAGGCGTGTTCGCGAATTTCTCTGAATGTTTCCAGTCCAG 1236

  scaffold46|si     867151 TATGGTTATTGATATTGACTAGTGACAATTGCAACTCATTATATGTGCTG 867200
                            v             ii         v                       
C rnd-5_family-       1235 TTTGGTTATTGATATCAACTAGTGACCATTGCAACTCATTATATGTGCTG 1186

  scaffold46|si     867201 ATGTTCAGGAATGCTTTTCCAAGTTCAGAATACAATGGGGCCACCGCAGG 867250
                                        v                                    
C rnd-5_family-       1185 ATGTTCAGGAATGATTTTCCAAGTTCAGAATACAATGGGGCCACCGCAGG 1136

  scaffold46|si     867251 AAATAAACTCGCACGGAACCTTTCGTCGTCAGTTGCATCGTCTGGTAGCC 867300
                                              i                i             
C rnd-5_family-       1135 AAATAAACTCGCACGGAACTTTTCGTCGTCAGTTGCGTCGTCTGGTAGCC 1086

  scaffold46|si     867301 ACTTCTTCAATTCTTCGTCAACTACAGTTTCCAGGTACTGGCAGAGCATC 867350
                                                                             
C rnd-5_family-       1085 ACTTCTTCAATTCTTCGTCAACTACAGTTTCCAGGTACTGGCAGAGCATC 1036

  scaffold46|si     867351 CTTGATCCATCGTTGGGGTTCCCGTGTGAGATCATATGGAATGCAAGTTT 867400
                                                                             
C rnd-5_family-       1035 CTTGATCCATCGTTGGGGTTCCCGTGTGAGATCATATGGAATGCAAGTTT 986

  scaffold46|si     867401 ACAGCGAGTGTCGCCGTTATCAGAATGTAGAACGCCATCGCCGATAAGAG 867450
                                             i  i                    ?       
C rnd-5_family-        985 ACAGCGAGTGTCGCCGTTGTCGGAATGTAGAACGCCATCGCCNATAAGAG 936

  scaffold46|si     867451 CAAAATAGTCCCCCATCCATGTGTTTATGTCGTCTCCACATTCCATGATG 867500
                            i                                                
C rnd-5_family-        935 CGAAATAGTCCCCCATCCATGTGTTTATGTCGTCTCCACATTCCATGATG 886

  scaffold46|si     867501 ATGCTGTGTTCATTATCCACAATCAAGGAACGCTTTTGCAGTGTTGACAG 867550
                                                                           i 
C rnd-5_family-        885 ATGCTGTGTTCATTATCCACAATCAAGGAACGCTTTTGCAGTGTTGACGG 836

  scaffold46|si     867551 GCTGGCAGTTGGGAAGGCAAGGGTGTGAAATAAGAGGAATGGGTGATCTT 867600
                                 i         i                                 
C rnd-5_family-        835 GCTGGCGGTTGGGAAGACAAGGGTGTGAAATAAGAGGAATGGGTGATCTT 786

  scaffold46|si     867601 ACCGATTCCATTTTCCCGCCATGGAATTTTTGT--------CT------- 867635
                                        v  v                --------  -------
C rnd-5_family-        785 ACCGATTCCATTTGCCAGCCATGGAATTTTTGTAGGAGGGACTGCCTGGC 736

  scaffold46|si     867636 ---TGGCATGTCTTGTTACGGAGATTATCGACGGGCTGAAATTTTGTCAT 867682
                           ---                                              i
C rnd-5_family-        735 GAGTGGCATGTCTTGTTACGGAGATTATCGACGGGCTGAAATTTTGTCAC 686

  scaffold46|si     867683 GTGTGTCTACTGTATTTGTACTGATTCCTATGTATTATTTTATGCAGGTG 867732
                                ?       i                             ? i    
C rnd-5_family-        685 GTGTGNCTACTGTGTTTGTACTGATTCCTATGTATTATTTTATNCGGGTG 636

  scaffold46|si     867733 TCGCGCCATTTTCCATCAATTGATGCGAATCATACATGTCACCATAAATC 867782
                                                             i               
C rnd-5_family-        635 TCGCGCCATTTTCCATCAATTGATGCGAATCATATATGTCACCATAAATC 586

  scaffold46|si     867783 TCTATTGTATCGTACACAATCTCT 867806
                                                   
C rnd-5_family-        585 TCTATTGTATCGTACACAATCTCT 562

Matrix = 20p43g.matrix
Kimura (with divCpGMod) = 1.60
Transitions / transversions = 1.62 (34/21)
Gap_init rate = 0.00 (8 / 2450), avg. gap size = 3.00 (24 / 8)


3433 3.56 4.71 0.91 scaffold46|size1342926 867441 867865 (474287) rnd-1_family-442#Unknown 1 441 (0) m_b188s001i56 141855

  scaffold46|si     867441 CCGATAAGAGCAAAATAGTCCCCCATCCATGTGTTTATGTCGTCTCCACA 867490
                             v        i                        v v     v    v
  rnd-1_family-          1 CCCATAAGAGCGAAATAGTCCCCCATCCATGTGTTTCTTTCGTCGCCACT 50

  scaffold46|si     867491 TTCCATGATGATGCTGTGTTCATTATCCACAATCAAGGAACGCTTTTGCA 867540
                                                                             
  rnd-1_family-         51 TTCCATGATGATGCTGTGTTCATTATCCACAATCAAGGAACGCTTTTGCA 100

  scaffold46|si     867541 GTGTTGACAGGCTGGCAGTTGGGAAGGCAAGGGTGTGAAATAAGAGGAAT 867590
                                   i   i   i         i                       
  rnd-1_family-        101 GTGTTGACGGGCCGGCGGTTGGGAAGACAAGGGTGTGAAATAAGAGGAAT 150

  scaffold46|si     867591 GGGTGATCTTACCGATTCCATTTTCCCGCCATGGAATTTTTGTCT----- 867635
                                                  ? iv                 v-----
  rnd-1_family-        151 GGGTGATCTTACCGATTCCATTTNCTAGCCATGGAATTTTTGTCGAGGAG 200

  scaffold46|si     867636 ---------------TGGCATGTCTTGTTACGGAGATTATCGACGGGCTG 867670
                           ---------------                                   
  rnd-1_family-        201 GGACTGCCTGGCGAGTGGCATGTCTTGTTACGGAGATTATCGACGGGCTG 250

  scaffold46|si     867671 AAATTTTGTCATGTGTGTCTACTGTATTTGTACTGATTCCTATGTATTAT 867720
                                      i     ?                                
  rnd-1_family-        251 AAATTTTGTCACGTGTGNCTACTGTATTTGTACTGATTCCTATGTATTAT 300

  scaffold46|si     867721 TTTATGCAGGTGTCGCGCCATTTTCCATCAATTGATGCGAATCATACATG 867770
                                v                                            
  rnd-1_family-        301 TTTATCCAGGTGTCGCGCCATTTTCCATCAATTGATGCGAATCATACATG 350

  scaffold46|si     867771 TCACCATAAATCTCTATTGTATCGTACACAATCTCTGCATGACACAAAGA 867820
                                            ----                   ?         
  rnd-1_family-        351 TCACCATAAATCTCTAT----TCGTACACAATCTCTGCATNACACAAAGA 396

  scaffold46|si     867821 CCGAAGACCGTGCCAAGCGTGGCATTATTATTTCACTAATGGCTC 867865
                                                                        
  rnd-1_family-        397 CCGAAGACCGTGCCAAGCGTGGCATTATTATTTCACTAATGGCTC 441

Matrix = 20p43g.matrix
Kimura (with divCpGMod) = 2.56
Transitions / transversions = 0.88 (7/8)
Gap_init rate = 0.01 (6 / 424), avg. gap size = 4.00 (24 / 6)


3230 2.40 0.27 0.53 scaffold46|size1342926 868327 868703 (473449) rnd-1_family-165#LTR/Gypsy 1 376 (238) m_b188s001i57 141856

  scaffold46|si     868327 TGTGGGTGTTTGAGTGACTCGGTGTGAGGATGGGCTTGTTGGAACCTCCA 868376
                                   v                                         
  rnd-1_family-          1 TGTGGGTGATTGAGTGACTCGGTGTGAGGATGGGCTTGTTGGAACCTCCA 50

  scaffold46|si     868377 CGGCGTTCATGTCTCAGATTCTGAAATCCCATGCCACATCGGCTTTAAGT 868426
                                   i                          i v            
  rnd-1_family-         51 CGGCGTTCGTGTCTCAGATTCTGAAATCCCATGCCGCTTCGGCTTTAAGT 100

  scaffold46|si     868427 AAAGTGTGATCGACACACGACAGG-TCTTGTCCACTTATGATGATGTATC 868475
                                                   -                      i  
  rnd-1_family-        101 AAAGTGTGATCGACACACGACAGGATCTTGTCCACTTATGATGATGTGTC 150

  scaffold46|si     868476 AACCTTGAATAGTGCTATAGTATTAATGATCATGTGGGGCTTTGCTGGTT 868525
                                          i                                  
  rnd-1_family-        151 AACCTTGAATAGTGCCATAGTATTAATGATCATGTGGGGCTTTGCTGGTT 200

  scaffold46|si     868526 CTTGGTGCAGAGGAATCGCGTAACATTATTATGCCAACTAATTGAAGAAC 868575
                                   i        v                    ?           
  rnd-1_family-        201 CTTGGTGCGGAGGAATCCCGTAACATTATTATGCCAACNAATTGAAGAAC 250

  scaffold46|si     868576 AATTAATTATGCACACTATAGTTTGTCGTTGTTCTTTTATTATTTATACA 868625
                                         ?                                   
  rnd-1_family-        251 AATTAATTATGCACNCTATAGTTTGTCGTTGTTCTTTTATTATTTATACA 300

  scaffold46|si     868626 GTGCCTATACTCCTTTCTCCCGCACGTTTTTGTATGGTCCCCGTCCTATA 868675
                                                                         --  
  rnd-1_family-        301 GTGCCTATACTCCTTTCTCCCGCACGTTTTTGTATGGTCCCCGTCC--TA 348

  scaffold46|si     868676 GTCCCCTTTGTATGACGCTTTGTTCTGT 868703
                                   v                   
  rnd-1_family-        349 GTCCCCTTAGTATGACGCTTTGTTCTGT 376

Matrix = 20p43g.matrix
Kimura (with divCpGMod) = 1.71
Transitions / transversions = 1.25 (5/4)
Gap_init rate = 0.01 (3 / 376), avg. gap size = 1.00 (3 / 3)


2090 6.02 0.00 1.50 scaffold46|size1342926 869205 869474 (472678) rnd-1_family-165#LTR/Gypsy 349 614 (0) m_b188s001i58 141856

  scaffold46|si     869205 GTTCTGTTAGTATTGAAAAGCTGTGTCAGGCTGAAATTGAATAGTGTTCT 869254
                             i iv       ---i v   v   ivv -                 v 
  rnd-1_family-        349 GTCCCCTTAGTAT---GACGCTTTGTTCTG-TGAAATTGAATAGTGTTGT 394

  scaffold46|si     869255 GTTAGAAGAGAGGGTTCGATTGAATGAATGTGAGTTCTGTTTACACTTGT 869304
                                                                             
  rnd-1_family-        395 GTTAGAAGAGAGGGTTCGATTGAATGAATGTGAGTTCTGTTTACACTTGT 444

  scaffold46|si     869305 CACGAGACAGTGGACCCATGTTGTTCCGTCACAACGATTTTTTTGGTGGA 869354
                                  i                                          
  rnd-1_family-        445 CACGAGATAGTGGACCCATGTTGTTCCGTCACAACGATTTTTTTGGTGGA 494

  scaffold46|si     869355 TGCTTCATAGAAATCCCTCATCTAGTAGAACTTGCTGGACTAGGCCCAAC 869404
                                                          i i                
  rnd-1_family-        495 TGCTTCATAGAAATCCCTCATCTAGTAGAACCTACTGGACTAGGCCCAAC 544

  scaffold46|si     869405 AAAGTATCTTTGATGTACGGACTCGTGATTGAGGAAGTTTCAGTCATGAA 869454
                              i             vi           ?                   
  rnd-1_family-        545 AAAATATCTTTGATGTAAAGACTCGTGATTNAGGAAGTTTCAGTCATGAA 594

  scaffold46|si     869455 CTACCGGTATGCCACCCGTA 869474
                                               
  rnd-1_family-        595 CTACCGGTATGCCACCCGTA 614

Matrix = 20p43g.matrix
Kimura (with divCpGMod) = 6.31
Transitions / transversions = 1.29 (9/7)
Gap_init rate = 0.01 (4 / 269), avg. gap size = 1.00 (4 / 4)


1288 13.73 0.43 5.00 scaffold46|size1342926 869425 869654 (472498) C scaffold170|size558746_(dbseq-nr_246)_[277812,288266]#LTR/Gypsy (8555) 1900 1681 m_b188s001i59 141857

  scaffold46|si     869425 ACTCGTGATTGAGGAAGTTTCAGTCATGAACTACCGGTATGCCACCCGTA 869474
                                     vivi  v v v         --  ---- vi v  -----
C scaffold170|s       1900 ACTCGTGATTCGCAAATTGTGAGTCATGAA--AC----AAACAAC----- 1862

  scaffold46|si     869475 CACTCTGGGGGTA-ATTTTGTGTAAAAACTTAGCGTGATAAACGAAAATA 869523
                                i ii i  -v     iv v   i     i               i
C scaffold170|s       1861 CACTCCGAAGATATTTTTTGCTTCAAAGCTTAGTGTGATAAACGAAAATG 1812

  scaffold46|si     869524 CGGCTTAAGTAATGTCTAAAAAATCCGGTAACCCACCCGTACACTCTTGA 869573
                                          v     i v                          
C scaffold170|s       1811 CGGCTTAAGTAATGTATAAAAGAACCGGTAACCCACCCGTACACTCTTGA 1762

  scaffold46|si     869574 AATTCCGGTAACCTCCCCTTACACTCTGACGTTTTGCGAGTATACCGGGA 869623
                                             v           i      i   i   v    
C scaffold170|s       1761 AATTCCGGTAACCTCCCCGTACACTCTGACATTTTGCAAGTGTACGGGGA 1712

  scaffold46|si     869624 GGTTACCGGTGTTTTTCGTTTGCAGTGTACC 869654
                                                       v  
C scaffold170|s       1711 GGTTACCGGTGTTTTTCGTTTGCAGTGTTCC 1681

Matrix = 20p43g.matrix
Kimura (with divCpGMod) = 14.16
Transitions / transversions = 1.00 (15/15)
Gap_init rate = 0.05 (12 / 229), avg. gap size = 1.00 (12 / 12)


904 10.29 13.97 0.00 scaffold46|size1342926 869650 869785 (472367) rnd-5_family-3433#Unknown 400 554 (1) m_b188s001i60 141850

  scaffold46|si     869650 GTACCCAGTGAACAAATTCGAGGTTCGCCATTTACTGCGGCAACAGCAGT 869699
                                    v   i                              i  i  
  rnd-5_family-        400 GTACCCAGTCAACGAATTCGAGGTTCGCCATTTACTGCGGCAACGGCGGT 449

  scaffold46|si     869700 GTGG----CATCC---------------ATGTCGATGATTTTGAAGGCTG 869730
                               ---- i   ---------------       i     i        
  rnd-5_family-        450 GTGGAAGTCGTCCTTGTCGACGCAGGACATGTCGACGATTTCGAAGGCTG 499

  scaffold46|si     869731 CAGCGAATTGCCCTCTTCCTAGAAGGCGGCATCTATGATGGGCAACAACT 869780
                                   i i       v           i    i  i       i   
  rnd-5_family-        500 CAGCGAATCGTCCTCTTCGTAGAAGGCGGCGTCTACGACGGGCAACGACT 549

  scaffold46|si     869781 GAGGC 869785
                                
  rnd-5_family-        550 GAGGC 554

Matrix = 20p43g.matrix
Kimura (with divCpGMod) = 3.08
Transitions / transversions = 6.00 (12/2)
Gap_init rate = 0.01 (2 / 135), avg. gap size = 9.50 (19 / 2)


853 23.41 2.93 12.40 scaffold46|size1342926 869804 870076 (472076) C genome_5_21030#DNA (1148) 490 241 m_b188s001i61 141858

  scaffold46|si     869804 CGGGGAGGACGTGATGGGAGGGAGGCCGGCTGTCAAAATAAGTGCAACTC 869853
                                               iv v v      vii   vv  iv   i  
C genome_5_2103        490 CGGGGAGGACGTGATGGGAGACACGACGGCTGGTGAAAACAGCTCAATTC 441

  scaffold46|si     869854 CCACTGCAACAAGGGGATTAATTCGGACTGCAGCGGCTGCGTGGGTCATC 869903
                               v  i  i    i v i   i  ------------------------
C genome_5_2103        440 CCACGGCGACGAGGGAAATGATTTGG------------------------ 415

  scaffold46|si     869904 GCGGCGAGGGACAAGATTTGACGTCACGGGGGGCAACAAGGGGGGGAAGC 869953
                           ---- -    i       i             ivii i       i    
C genome_5_2103        414 ----C-AGGGGCAAGATTCGACGTCACGGGGGAGGGCGAGGGGGGAAAGC 370

  scaffold46|si     869954 ACTCCTTACGGAGTTCCTTCCAGGCCTACAACGTTGTCCCCCCGATCATC 870003
                                vviv   i         vi     i   iiv  i        v  
C genome_5_2103        369 ACTCCAAGAGGAATTCCTTCCATACCTACGACGCCCTCTCCCCGATCCTC 320

  scaffold46|si     870004 TAACTGGTCAACTTGATGAAGCCTCCCATTCGCTGCAATCATCACAG--- 870050
                                v i  vi i  i  v vv          i         i   ---
C genome_5_2103        319 TAACTCGCCACTTCGACGATGGGTCCCATTCGCCGCAATCATCGCAGAGA 270

  scaffold46|si     870051 -----GTGCCCATGGTTGTCAAAGAAGTTGG 870076
                           -----i     i      --  v   i i  
C genome_5_2103        269 TCAAAATGCCCGTGGTTG--AATGAAATCGG 241

Matrix = 20p43g.matrix
Kimura (with divCpGMod) = 22.15
Transitions / transversions = 1.55 (34/22)
Gap_init rate = 0.12 (33 / 272), avg. gap size = 1.18 (39 / 33)


2120 9.69 2.17 0.92 scaffold46|size1342926 870072 870394 (471758) C rnd-1_family-346#Unknown (0) 327 1 m_b188s001i62 141859

  scaffold46|si     870072 GTTGGTTGATGATAGGGGAATTGCTGGTCGGGAGGAGGT-GGGAGGGACA 870120
                               i      i v                  -      -        v 
C rnd-1_family-        327 GTTGATTGATGGTTGGGGAATTGCTGGTCGGG-GGAGGTCGGGAGGGAAA 279

  scaffold46|si     870121 TTGAGGGGGAACATAGGAATTTGTATTTAAATC-ATGTAGACACCAAATA 870169
                           v  v  v --           i      i    -i            v  
C rnd-1_family-        278 GTGTGGCG--ACATAGGAATTCGTATTTGAATCTGTGTAGACACCAATTA 231

  scaffold46|si     870170 TCTGAGTTTGCATTTTTTTAGTGCCTGATAAAATGAAATGGCCACGTTCA 870219
                                                  ? i  v   v         v       
C rnd-1_family-        230 TCTGAGTTTGCATTTTTTTAGTGNCCGAAAAATTGAAATGGCAACGTTCA 181

  scaffold46|si     870220 TTAGATACGGTCCAAAAAGGAACCTGTTGC--AAAAAAATTACATTGGC- 870266
                           ii i      i  i          i     --           i  ?i -
C rnd-1_family-        180 CCAAATACGGCCCGAAAAGGAACCCGTTGCCAAAAAAAATTACGTTNACC 131

  scaffold46|si     870267 ATTTTTTCC--CAACTACCTCTAATTCTTACCGTGGCTGCACCGGTGAAG 870314
                                  ii--     ??v? v                       i    
C rnd-1_family-        130 ATTTTTTTTGGCAACTNNANCGAATTCTTACCGTGGCTGCACCGGCGAAG 81

  scaffold46|si     870315 TTGGGGGTCTAGTTACCATTTCAGCAAAGTAGGTGACAAAATAGTGACTA 870364
                                                 i  i    i                   
C rnd-1_family-         80 TTGGGGGTCTAGTTACCATTTCGGCGAAGTGGGTGACAAAATAGTGACTA 31

  scaffold46|si     870365 GAGGGTAAATTAGCAACCGTGGCTGCAACC 870394
                             ?      ?                    
C rnd-1_family-         30 GANGGTAAANTAGCAACCGTGGCTGCAACC 1

Matrix = 20p43g.matrix
Kimura (with divCpGMod) = 8.04
Transitions / transversions = 1.82 (20/11)
Gap_init rate = 0.02 (8 / 322), avg. gap size = 1.25 (10 / 8)


321 4.55 4.55 0.00 scaffold46|size1342926 870399 870442 (471710) C rnd-5_family-5189#Unknown (67) 688 643 m_b188s001i63 141860

  scaffold46|si     870399 TTAGTACTTTGAAATGAAATCTCTTGGGTTTTGAAAA--ACCTAAT 870442
                                                   i            -- i     
C rnd-5_family-        688 TTAGTACTTTGAAATGAAATCTCTCGGGTTTTGAAAAAGATCTAAT 643

Matrix = 20p43g.matrix
Kimura (with divCpGMod) = 2.56
Transitions / transversions = 1.00 (2/0)
Gap_init rate = 0.02 (1 / 43), avg. gap size = 2.00 (2 / 1)


575 20.61 2.29 0.00 scaffold46|size1342926 870439 870569 (471583) rnd-5_family-66#Unknown 58 191 (1054) m_b188s001i64 141861

  scaffold46|si     870439 TAATGGGGCTTTCCCAAAGT-CTGAGATTCCCTGGGTTTTATTTT-CTAG 870486
                             v   i  iv       i - i i v      i    i      -    
  rnd-5_family-         58 TATTGGAGCCATCCCAAAATTCCGGGCTTCCCTAGGTTCTATTTTTCTAG 107

  scaffold46|si     870487 ACCTATCTTTAGTTTTTAGGCTAGAAAATGTTTCCCATTCCCAACAGTCT 870536
                           i     i   vi                  i             v v   
  rnd-5_family-        108 GCCTATTTTTTATTTTTAGGCTAGAAAATGCTTCCCATTCCCAAAATTCT 157

  scaffold46|si     870537 TCTCATCTCTAATTTTGA-CATTTTCTAGACCTA 870569
                              iiv i v vviv   -i              
  rnd-5_family-        158 TCTTGGCCCAACGCATGAGTATTTTCTAGACCTA 191

Matrix = 20p43g.matrix
Kimura (with divCpGMod) = 23.48
Transitions / transversions = 1.45 (16/11)
Gap_init rate = 0.02 (3 / 130), avg. gap size = 1.00 (3 / 3)


678 29.83 2.11 6.36 scaffold46|size1342926 870689 871114 (471038) rnd-5_family-66#Unknown 401 809 (436) m_b188s001i65 141861

  scaffold46|si     870689 TGTCGGTGCAGCAGTTGCTGCTGCAGGTTGCGGCGATGCTGCAATTGTAG 870738
                             ?i        v        iv i v v vi v i       i   i  
  rnd-5_family-        401 TGNTGGTGCAGCTGTTGCTGCCCCGGCTGGGAGGGGTGCTGCAGTTGCAG 450

  scaffold46|si     870739 CTGCGGCGGGGGGAGGGGGTTGGACATGGAAGACTTGGACGTGG--ACAT 870786
                            ------    i    iv iv  i- i  i-----    i i  --  i 
  rnd-5_family-        451 C------GGGGAGAGGACGCAGGG-ACGGG-----TGGATGCGGTGACGT 488

  scaffold46|si     870787 GGGCGGGGGTCATGGACGCGGA----GGTGGTTC-CGGCATGTTCTGACA 870831
                           i v  v  -  i    v i   ----     i  -?  i -i  ii v  
  rnd-5_family-        489 AGTCGTGG-TCGTGGAGGTGGATGGCGGTGGCTCTNGGTA-ATTTCGCCA 536

  scaffold46|si     870832 AGGGGAGAGTGGCCCACAGCCTGGAAGATCGAATTATTAGAACCAATGAG 870881
                           i  v  ii v  vvvi   v v  i     v  i  i v  iv- i    
  rnd-5_family-        537 GGGCGAAGGAGGAAGGCAGACGGGGAGATCCAACTACTCGAGG-AGTGAG 585

  scaffold46|si     870882 CTCTTGCATATGTTAGAGCTAGAGTCAGCTTGTGAAATATTGCCAATCTC 870931
                           v ?vvv  i   i v  -----  i? -i i    v  vi ?  i     
  rnd-5_family-        586 ATNGATCACATGCTCGA-----AGCNA-TTCGTGACATTCTNCCGATCTC 629

  scaffold46|si     870932 CTGTGCAGAGTGGGATCTTGTTGCAGCAGGGCATG-GCGCATTCCATCCC 870980
                           v-   --        ii v  i  ?? vv v  i - vi       i  i
  rnd-5_family-        630 G-GTG--GAGTGGGACTTAGTCGCNNCCCGCCACGCGGACATTCCACCCT 676

  scaffold46|si     870981 AAACCAGAGCGCACAGGATATCAACTCAAGAAGAAGTTCAACAAGCTTGC 871030
                           i  iii  i     ?   v       v     -     i      v v  
  rnd-5_family-        677 GAATTGGAACGCACNGGAGATCAACTGAAGAA-AAGTTTAACAAGGTAGC 725

  scaffold46|si     871031 TAGGACAATGA-TCCCAGCAGATTATCCTATTATCCCAGAGGCTGTGTGA 871079
                           v          -     v i i-v    v vi     vvvvvv   i   
  rnd-5_family-        726 GAGGACAATGATTCCCACCGGG-AATCCAAACATCCCTCCCCATGTATGA 774

  scaffold46|si     871080 CAGGCAAAAGAGATTTGAGAATTTGTCATCAAGAA 871114
                           v ?     i  i  iviv  i  vi i     i  
  rnd-5_family-        775 GANGCAAAGGAAATCAACGAGTTGATTATCAAAAA 809

Matrix = 20p43g.matrix
Kimura (with divCpGMod) = 35.31
Transitions / transversions = 1.20 (65/54)
Gap_init rate = 0.07 (31 / 425), avg. gap size = 1.13 (35 / 31)

607 26.14 3.86 10.61 scaffold46|size1342926 870710 871201 (470951) rnd-1_family-667#Unknown 254 715 (52) m_b188s001i66 141861

  scaffold46|si     870710 TGCAGGTTGCGGCGATGCTGCAATTGTAGCTGCGGCGG--GGGGAGGGGG 870757
                                  i i     v    --i i -   --      -- v  v  i  
  rnd-1_family-        254 TGCAGGTCGTGGCGAAGCTG--GTCG-AGC--CGGCGGACGTGGTGGAGG 298

  scaffold46|si     870758 TTGGACATGGAAGACTTGGACGTGGACATGGGCGGGGGTCATGGACGCGG 870807
                            i v -i  v i   vi  ---i  v i      v  -  ii  - -   
  rnd-1_family-        299 TCGTA-GTGTAGGACGCGG---CGGCCGTGGGCGCGG-TCGCGG-C-CGG 341

  scaffold46|si     870808 AGGTGGTTCCGGCATGTTCTGACAAGGGGAGAGTGGCCCACAGCCTGGAA 870857
                           i  i  -------------- i i    ii  v-- i   vv ---   v
  rnd-1_family-        342 GGGCGG--------------GGCGAGGGAGGAC--GTCCAGTG---GGAC 372

  scaffold46|si     870858 GATCGAATTATTAGAACCAA--TGAGCTCTTGCATATGTTAGAGCTAGAG 870905
                               ?       v---    --i   v ?  ?v i   ------  ?   
  rnd-1_family-        373 GATCNAATTATTC---CCAAACCGAGGTNTTNAACATG------CTNGAG 413

  scaffold46|si     870906 TCAGCTTGTGAAATAT-TGCCAATCTCCTGTGCAGAGTGGGATCTTGTTG 870954
                           v i iii i  i-   - ?  v  i  ?v ??ii           i  ? 
  rnd-1_family-        414 GCGGTCCGCGAG-TATCTNCCCATTTCNGGNNTGGAGTGGGATCTCGTNG 462

  scaffold46|si     870955 --CAGCAGGGCATGGCGCATTCCATCCCAAACCAGAGCGCACAGGATATC 871002
                           --  i ivvi  i   ?i  --  i  ?i vvv      ? vv  iv   
  rnd-1_family-        463 CNCAACGCCACACGGCNTAT--CACCCNGATGAAGAGCGNAGTGGGGATC 510

  scaffold46|si     871003 AACTCAAGAAGAAGTTCAACAAGCTTGCTAGGACAATGATCCCAGCAGAT 871052
                               v                    iv v i   ? v   vvv?i ? iv
  rnd-1_family-        511 AACTGAAGAAGAAGTTCAACAAGCTCTCGAAGACNAAGATGGGNACNGGG 560

  scaffold46|si     871053 TATCCTATTATCCCAGAGGCTGTGTGACAGGCAAAAGAGATTTGAGAATT 871102
                           v    i vi  v  ??vv vi  v? iv    ?  i      i vviv  
  rnd-1_family-        561 GATCCCAACATGCCNNCTGACGTCNGGGAGGCNAAGGAGATTCGCCGCTT 610

  scaffold46|si     871103 TGTCATCAAGAAGACAGAGGGTGTGACCGATT------AAGTACTCTTTT 871146
                           vi     i     v ?     ?  ?  ? i? ------ ? vi  ?  iv
  rnd-1_family-        611 GATCATCGAGAAGTCNGAGGGNGTNACNGGNTCAGAGGANGAGCTNTTCG 660

  scaffold46|si     871147 CTCTGGATAGGGTTGAAGGAGAGGATG--GAGTC-AATCAAGATGAAG-- 871191
                             ?ii  ------   v i        --  v i-  iv       i --
  rnd-1_family-        661 CTNCAGA------TGATGAAGAGGATGTTGATTTGAACGAAGATGAGGCA 704

  scaffold46|si     871192 AAC-ATATTGA 871201
                            i -       
  rnd-1_family-        705 AGCAATATTGA 715

Matrix = 20p43g.matrix
Kimura (with divCpGMod) = 27.09
Transitions / transversions = 1.21 (63/52)
Gap_init rate = 0.12 (58 / 491), avg. gap size = 1.17 (68 / 58)


383 31.15 2.15 1.60 scaffold46|size1342926 871355 871540 (470612) rnd-5_family-66#Unknown 1058 1244 (1) m_b188s001i67 141861

  scaffold46|si     871355 GAATAATGTGGGAA----TGACAACAAGCCAAGTTTTAGCAAAATCATGT 871400
                              v  v  i    ----  i i  --   i     ii  v  i  ?   
  rnd-5_family-       1058 GAAGAAGGTAGGAAAGGGTGGCGAC--GCCGAGTTTCGGCCAAGTCNTGT 1105

  scaffold46|si     871401 TGATGGTAGCTAATCAAGAAAGCAATGAGCAGCATCAACATCAAGAGGAG 871450
                                i vivi      v  vi  i-  i    iivv??iv  i      
  rnd-5_family-       1106 TGATGATCAACAATCAACAACACAG-GAACAGCGCATNNGGCAGGAGGAG 1154

  scaffold46|si     871451 AAAGAGGAAGAATGTGAGGAGAGATGCCTGCACTAGAAGGAGCAGCTAAA 871500
                                   i v v v  i   v  i v v   ii  i v     i vii 
  rnd-5_family-       1155 AAAGAGGAGGCAAGGGAAGAGCGACGACAGCATCAGGACGAGCAACGGGA 1204

  scaffold46|si     871501 AGAGAGAAGGATGCAGGTTCGGATTGACCAAGACACTATG 871540
                           i   v     v    ivvi i   vv i       vi   
  rnd-5_family-       1205 GGAGCGAAGGTTGCAATACCAGATGCATCAAGACAACATG 1244

Matrix = 20p43g.matrix
Kimura (with divCpGMod) = 37.42
Transitions / transversions = 1.28 (32/25)
Gap_init rate = 0.02 (4 / 185), avg. gap size = 1.75 (7 / 4)


319 27.11 12.11 2.90 scaffold46|size1342926 871921 872110 (470042) C rnd-1_family-354#Unknown (101) 457 251 m_b188s001i68 141862

  scaffold46|si     871921 CTTTATGTCTGCATTGATGTCTGTTGCTGGTGGAAAGTAAACACTTCTTA 871970
                             i?    i     ii i   iivv i?  i---     ?  ?v??v ? 
C rnd-1_family-        457 CTCNATGTTTGCATCAACGTCCAGAGTNGGC---AAGTANACNGNNGTNA 411

  scaffold46|si     871971 TTTGATTGATGCCAACAAGCCTTGCATGCAAGTTAAACA----ACAAAAG 872016
                                  ?  ?  ?  v  v v  vvi   i   i    ---- v ?   
C rnd-1_family-        410 TTTGATTNATNCCNACCAGACGTGATCGCAGGTTGAACAGGTGAAANAAG 361

  scaffold46|si     872017 CATGGAAGAAAAATAATTTGGTGCTTGACATATTCCTCATATAGAAGGGT 872066
                             --- vv   vi i   ivviv  ivv   ?i     i  ? vv ?v  
C rnd-1_family-        360 CA---ATCAAATGTGATTCTCCTCTCTCCATNCTCCTCGTANATCANTGT 314

  scaffold46|si     872067 GTCCTTCCATCAAGGAAA-------------------ATCCCTCACTCTG 872097
                                  vi  vi  i  -------------------  i  i     i 
C rnd-1_family-        313 GTCCTTCAGTCTGGGGAATGANGACTGNACNGCTCGCATTCCCCACTCCG 264

  scaffold46|si     872098 CTGATTGATCCAT 872110
                            ?     ?iv   
C rnd-1_family-        263 CNGATTGNCGCAT 251

Matrix = 20p43g.matrix
Kimura (with divCpGMod) = 33.85
Transitions / transversions = 1.08 (26/24)
Gap_init rate = 0.04 (8 / 189), avg. gap size = 3.62 (29 / 8)


618 22.88 0.00 0.00 scaffold46|size1342926 872547 872699 (469453) C rnd-1_family-336#Unknown (94) 165 13 m_b188s001i69 141863

  scaffold46|si     872547 ATCTTGACAAGGTCATCATTCTTGAGCACCTTGATGATGATCCTTCTTAA 872596
                                 i v  i v  vviii     v     ? i  v?     i  ?iv
C rnd-1_family-        165 ATCTTGGCCAGATGATGTCCTTTGAGAACCTTNACGAGNATCCTCCTNGC 116

  scaffold46|si     872597 AAGCTGCAAATACTTTGCCAAGGGTTTCATGGTCATCCCAAAAATCAACT 872646
                             i   ? ii     i  ? vi  vv?   ?    ??             
C rnd-1_family-        115 AAACTGNAGGTACTTCGCNACAGGAGNCATNGTCANNCCAAAAATCAACT 66

  scaffold46|si     872647 GCAAGACCATCATTGACCCACGGGTGCAAGTCCAAGTCAGCACCAATCCC 872696
                              ii       vi  ?  ?     ? i v    v i  iv  v i?  ?
C rnd-1_family-         65 GCAGAACCATCAACGANCCNCGGGTNCGACTCCACGCCAAAACAAGNCCN 16

  scaffold46|si     872697 AGA 872699
                              
C rnd-1_family-         15 AGA 13

Matrix = 20p43g.matrix
Kimura (with divCpGMod) = 27.15
Transitions / transversions = 1.33 (20/15)
Gap_init rate = 0.00 (0 / 152), avg. gap size = 0.0 (0 / 0)


1767 19.42 3.32 1.50 scaffold46|size1342926 872786 873177 (468975) C rnd-5_family-2312#Unknown (5) 437 39 m_b188s001i70 141864

  scaffold46|si     872786 AACAACGACTAACGTTAGTTGAAGGCTTCAACCCAAATACCAGTCAGGGA 872835
                                -  vi    v            ---  ?v i vv   ?   vv v
C rnd-5_family-        437 AACAA-GAACAACGATAGTTGAAGGCT---ACNGAGAATCCANTCATCGT 392

  scaffold46|si     872836 AATCGTGGTCTGGTCATTGTTTGCCGCAAGCACATGACGCCATGGG-CTT 872884
                           v   i ? i            ? vv            i    ??  -  v
C rnd-5_family-        391 CATCATNGCCTGGTCATTGTTNGAGGCAAGCACATGATGCCANNGGACTG 342

  scaffold46|si     872885 GTAGAAGAAGGAAAGGGTGAGATTCTGGGAATTCTTCTCTGCCTAATGCA 872934
                                        iviiv       v         i?    i  i   i 
C rnd-5_family-        341 GTAGAAGAAGGAAGCAAGGAGATTCGGGGAATTCTCNTCTGTCTGATGTA 292

  scaffold46|si     872935 GAGGTCAGGTCCTCCCACTTGACAAAGCTGTGAGTGCCTGTTGTTCAAAT 872984
                              i  vvv     v  vv v  i v             i   iv i  -
C rnd-5_family-        291 GAGATCCCTTCCTCGCAGATTACGATGCTGTGAGTGCCTATTGCGCGAA- 243

  scaffold46|si     872985 GGGACCAAGCTTTCCTTTGGACATCTAT-----TTAAACAGCACCAATGC 873029
                           i    v     v     i vi i i i -----          ?   i  
C rnd-5_family-        242 AGGACAAAGCTGTCCTTCGTGCGTTTGTGCGCTTTAAACAGCANCAACGC 193

  scaffold46|si     873030 AGCAACAGCAAACTTCATGGTATTTGCGTTCAGTGAGGGTCATTGATCAT 873079
                           v  i                       i   v i  v      i    i 
C rnd-5_family-        192 CGCGACAGCAAACTTCATGGTATTTGCATTCCGCGATGGTCATCGATCGT 143

  scaffold46|si     873080 GCGATCATGATGATGTAGTTGACCTCATGGCATGAAATATGTGGCACCGA 873129
                                  i      i -       v i vv ii  i v       vi v 
C rnd-5_family-        142 GCGATCACGATGATAT-GTTGACCGCGTCTCGCGAGAAATGTGGCTTCTA 94

  scaffold46|si     873130 TAAAGATATGAGCTCAAAAATGCATTTACGATTTAGGTT-------TAGA 873172
                              i                 i  ?   v          -------    
C rnd-5_family-         93 TAAGGATATGAGCTCAAAAATACANTTAGGATTTAGGTTTTAGGTCTAGA 44

  scaffold46|si     873173 AAAAT 873177
                                
C rnd-5_family-         43 AAAAT 39

Matrix = 20p43g.matrix
Kimura (with divCpGMod) = 18.72
Transitions / transversions = 1.03 (38/37)
Gap_init rate = 0.02 (9 / 391), avg. gap size = 2.11 (19 / 9)


1140 25.58 4.35 4.80 scaffold46|size1342926 872891 873350 (468802) rnd-5_family-222#Unknown 38 495 (30) m_b188s001i71 141865

  scaffold46|si     872891 GAAGGAAAGGGTGAGATTCTGGGAATTCTTCTCTGCCTAATGCAGAGGTC 872940
                             v  v  ??iv    ?? vi   ?  ?ii       ? ? ? v v ?i 
  rnd-5_family-         38 GACGGCAANNAGGAGANNCAAGGANTTNCCCTCTGCCNANTNCCGCGNCC 87

  scaffold46|si     872941 AGGTCCTCCC--ACTTGACAAAGCTGTGAGTGCCTGTTGTTCAAATGGGA 872988
                           -- ?i   v -- vi  v i v     vv          iv i    v- 
  rnd-5_family-         88 --GNTCTCGCTGAGCTGTCGACGCTGTTCGTGCCTGTTGCGCGAATGC-A 134

  scaffold46|si     872989 CCAAGCTTTCCTTTGGACATCT-----ATTTAAA-CAGCACCAATGCAGC 873032
                            v    vi- v vii   v   -----ii i   -   v v  ?vi v  
  rnd-5_family-        135 CAAAGCGC-CGTGCAGACCTCTTGCGAGCTCAAAGCAGAAGCANGACCGC 183

  scaffold46|si     873033 AACAGCAAACTTCATGGTATTTGCGTTCAG-TGAG---------GGTCAT 873072
                                vi        v  ii     v v? -i   ---------i v   
  rnd-5_family-        184 AACAGAGAACTTCATCGTGCTTGCGATGNGACGAGTAGAGCCACAGACAT 233

  scaffold46|si     873073 TGATCATGCGATCATGATGATG--TAGTTGACCTCATGGCATGAAATATG 873120
                           ii   i   v    i iiiv  --  iv vv    v vv ------ ii 
  rnd-5_family-        234 CAATCGTGCCATCACGGCACTGCATAAATTTCCTCTTCTC------TGCG 277

  scaffold46|si     873121 TGGCACCGATAAAGATATGAGCTCAAAAATGCATTTACGATTTAGGTTTA 873170
                               i-- v iii  -  --------     v v - v            
  rnd-5_family-        278 TGGCG--GTTGGGGA-AT--------AAATGAAAT-AGGATTTAGGTTTA 315

  scaffold46|si     873171 GAAAAATTCAGTCGTATGGGACTGGGTAAGAACCCCGTCTCAAGGGACTC 873220
                            i v?i       v i     iv    ? ?i     i  i  v       
  rnd-5_family-        316 GGACNGTTCAGTCCTGTGGGATGGGGTNANGACCCCATCCCATGGGACTC 365

  scaffold46|si     873221 AATTTAGGACGCTGTCTAGAAAAAGCTAGACCTAGTTTAGGCCATTGCTA 873270
                           i            i                i v        v i      
  rnd-5_family-        366 GATTTAGGACGCTATCTAGAAAAAGCTAGATCGAGTTTAGGACGTTGCTA 415

  scaffold46|si     873271 GTAGGGGGAATTCAAAAAATTAGGTCTAGACAAGTAGAACCGAGGGAATC 873320
                            vv i  i    ivi    v    i     v  i       v        
  rnd-5_family-        416 GGTGAGGAAATTTTGAAAAATAGGCCTAGAAAAATAGAACCTAGGGAATC 465

  scaffold46|si     873321 TCAGACTTTTGGGACGGCTCCAATATCTCA 873350
                           vvi  v        i       v ?  i  
  rnd-5_family-        466 GAGGAATTTTGGGATGGCTCCATTNTCCCA 495

Matrix = 20p43g.matrix
Kimura (with divCpGMod) = 29.76
Transitions / transversions = 1.00 (56/56)
Gap_init rate = 0.06 (28 / 459), avg. gap size = 1.50 (42 / 28)


352 18.05 0.00 12.22 scaffold46|size1342926 873319 873419 (468733) C rnd-5_family-5189#Unknown (88) 667 578 m_b188s001i72 141866

  scaffold46|si     873319 TCTCAGACTTTTGGGACGGCTCCAATATCTCACCTTTACGGATATTGACC 873368
                               i i-     ii vi v  i       i       i iv i      
C rnd-5_family-        667 TCTCGGG-TTTTGAAAAAGATCTAATATCTTACCTTTATGATTGTTGACC 619

  scaffold46|si     873369 TATGGTCATTTTCACGTAATAATTATTTATCCCCCAATATTGCCCTTCCC 873418
                             i-  v --------            - i                   
C rnd-5_family-        618 TAC-GTAA--------TAATAATTATTT-TTCCCCAATATTGCCCTTCCC 579

  scaffold46|si     873419 T 873419
                            
C rnd-5_family-        578 T 578

Matrix = 20p43g.matrix
Kimura (with divCpGMod) = 18.14
Transitions / transversions = 3.00 (12/4)
Gap_init rate = 0.11 (11 / 100), avg. gap size = 1.00 (11 / 11)


380 23.96 1.67 6.09 scaffold46|size1342926 873435 873554 (468598) C rnd-5_family-619#Unknown (269) 210 96 m_b188s001i74 141867

  scaffold46|si     873435 TACTTTGGGGCCT--GAACTTTTAGAGCCTTATGCGTAGTCTGGATTTTT 873482
                             i i  v   ii-- i i      i  i  v   vi    i i      
C rnd-5_family-        210 TATTCTGTGGCTCAGGGATTTTTAGGGCTTTTTGCTCAGTCCGAATTTTT 161

  scaffold46|si     873483 AGGGCTTTCAGCTCAGTCCCAATTTTTAGGGCCTTCTGCTCAGTACAAAA 873532
                                i  i-       -  i                  v i ----iii
C rnd-5_family-        160 AGGGCCTTT-GCTCAGT-CCGATTTTTAGGGCCTTCTGCACGG----GGG 117

  scaffold46|si     873533 TTTAGGGCTTTCTTCTTCAGGG 873554
                               -  i   v  i  v  i 
C rnd-5_family-        116 TTTA-GGTTTTGTTTTTGAGAG 96

Matrix = 20p43g.matrix
Kimura (with divCpGMod) = 26.47
Transitions / transversions = 3.50 (21/6)
Gap_init rate = 0.07 (8 / 119), avg. gap size = 1.12 (9 / 8)

484 12.94 0.00 2.35 scaffold46|size1342926 873475 873561 (468591) C rnd-5_family-619#Unknown (284) 195 111 m_b188s001i77 141867

  scaffold46|si     873475 GGATTTTTAGGGCTTTCAGCTCAGTCCCAATTTTTAGGGCCTTCTGCTCA 873524
                                           iv         v               -      
C rnd-5_family-        195 GGATTTTTAGGGCTTTTTGCTCAGTCCGAATTTTTAGGGCCTT-TGCTCA 147

  scaffold46|si     873525 GTACAAAATTTAGGGCTTTCTTCTTCAGGGGTTTAGG 873561
                             v i vv        i    v -v i          
C rnd-5_family-        146 GTCCGATTTTTAGGGCCTTCTGC-ACGGGGGTTTAGG 111

Matrix = 20p43g.matrix
Kimura (with divCpGMod) = 11.70
Transitions / transversions = 0.57 (4/7)
Gap_init rate = 0.02 (2 / 86), avg. gap size = 1.00 (2 / 2)


347 19.98 4.84 3.17 scaffold46|size1342926 873462 873585 (468567) rnd-5_family-413#Unknown 815 940 (85) m_b188s001i75 141868

  scaffold46|si     873462 TTAT-GCGTAGTCTGGATTTTTAGGGCTTTCAGCT---CAGTCCCAATTT 873507
                               -   i    iii   ?       ---   ii---      v  ?  
  rnd-5_family-        815 TTATCGCGCAGTCCAAATTNTTAGGGC---CAGTCGTGCAGTCCGAANTT 861

  scaffold46|si     873508 TTAGGGCCTTCTGCTCAGTACAAA-ATTTAGGGCTTTCTTCTTCAG-GGG 873555
                                    vi ? v    v i  -v        -viv  v?v   -   
  rnd-5_family-        862 TTAGGGCCTATTNCGCAGTCCGAATTTTTAGGGC-ACATTGNGCAGCGGG 910

  scaffold46|si     873556 TTTAGGGTGTGGGATTATAATATTTTTCTA 873585
                           ?      vi?i        v      ii  
  rnd-5_family-        911 NTTAGGGGANAGGATTATATTATTTTCTTA 940

Matrix = 20p43g.matrix
Kimura (with divCpGMod) = 22.70
Transitions / transversions = 1.18 (13/11)
Gap_init rate = 0.07 (8 / 123), avg. gap size = 1.25 (10 / 8)


275 23.62 0.00 1.39 scaffold46|size1342926 873427 873499 (468653) C genome_11_152310#DNA (238) 181 110 m_b188s001i73 141869

  scaffold46|si     873427 TTAGGGCCTACTTTGGGGCCTGAACTTTTAGAGCCTTATGCGTAGTCTGG 873476
                                       vi v vi    -i      i  v v     iv   i  
C genome_11_152        181 TTAGGGCCTACTGCGCGTTCTGA-TTTTTAGGGCATAATGCGCTGTCCGG 133

  scaffold46|si     873477 ATTTTTAGGGCTTTCAGCTCAGT 873499
                            i         i v v  v    
C genome_11_152        132 ACTTTTAGGGCCTACTGCACAGT 110

Matrix = 20p43g.matrix
Kimura (with divCpGMod) = 24.83
Transitions / transversions = 0.89 (8/9)
Gap_init rate = 0.01 (1 / 72), avg. gap size = 1.00 (1 / 1)

299 25.74 1.18 10.32 scaffold46|size1342926 873464 873632 (468520) C genome_11_152310#DNA (223) 196 42 m_b188s001i76 141869

  scaffold46|si     873464 ATGCGTAGTCTGGATTTTTAGGGCTTTCAGCTCAGTCCCAATTTTTAGGG 873513
                                i    v  --iv       i v v  v -  i ii          
C genome_11_152        196 ATGCGCAGTCAGG--CATTAGGGCCTACTGCGC-GTTCTGATTTTTAGGG 150

  scaffold46|si     873514 CCTTCTGCTCAGTACAAAATTT-AGGGCTTTCTTCTTCAG-GGGTTTAGG 873561
                            v vv   v v  v ii v   -     i v  v v-   -         
C genome_11_152        149 CATAATGCGCTGTCCGGACTTTTAGGGCCTACTGCA-CAGTGGGTTTAGG 101

  scaffold46|si     873562 GTGTGGGATTATAATATTTTTCTAAAAGTTCAGTGATGACACCTGATGAC 873611
                            vi      v  -      ---  v v   --  vi  ------ i  i 
C genome_11_152        100 GGATGGGATAAT-ATATTT---TACATGTT--GTTGTG------GGTGGC 63

  scaffold46|si     873612 ACCGTACCAAATACAGTGTCA 873632
                            iv   iii         i  
C genome_11_152         62 ATGGTATTGAATACAGTGCCA 42

Matrix = 20p43g.matrix
Kimura (with divCpGMod) = 30.40
Transitions / transversions = 0.86 (18/21)
Gap_init rate = 0.11 (18 / 168), avg. gap size = 1.00 (18 / 18)


1109 13.27 1.99 2.50 scaffold46|size1342926 873587 873787 (468365) C rnd-5_family-5189#Unknown (193) 562 363 m_b188s001i78 141866

  scaffold46|si     873587 AAGTTCAGTGATGACACCTG-ATGACACCGT--ACCAAATACAGTGTCAA 873633
                             v     vii         -i         -- i  v          i 
C rnd-5_family-        562 AACTTCAGGAGTGACACCTGCGTGACACCGTGTATCACATACAGTGTCGA 513

  scaffold46|si     873634 TATTAGTCCTTCGAAAATACTAACATTTGTAGTTTTTTAATCAGAAATTA 873683
                            i         i    i          v    v    --         v 
C rnd-5_family-        512 TGTTAGTCCTTTGAAAGTACTAACATTGGTAGATTTT--ATCAGAAATAA 465

  scaffold46|si     873684 CTTTTTTACAAA-GGTTTTTTTATCATGAATTACAAAGGACTAAGTTCAT 873732
                                       -   v    ii           i              v
C rnd-5_family-        464 CTTTTTTACAAAAGGTATTTTCGTCATGAATTACGAAGGACTAAGTTCAA 415

  scaffold46|si     873733 ATGACTAAATATAAATTTGTGGTGCATCCATGTAGAACTGGACTGGATTT 873782
                                      i           i   v i       i ---  iv    
C rnd-5_family-        414 ATGACTAAATACAAATTTGTGGTACATGCGTGTAGAATT---CTACATTT 368

  scaffold46|si     873783 CCAAA 873787
                                
C rnd-5_family-        367 CCAAA 363

Matrix = 20p43g.matrix
Kimura (with divCpGMod) = 11.85
Transitions / transversions = 1.60 (16/10)
Gap_init rate = 0.04 (8 / 200), avg. gap size = 1.12 (9 / 8)

1411 9.21 5.02 0.88 scaffold46|size1342926 873615 873833 (468319) C rnd-5_family-5189#Unknown (393) 362 135 m_b188s001i79 141866

  scaffold46|si     873615 GTACCAAATACAGTGTCAATATTAGTCCTTCGAAAATACTAACATTTGTA 873664
                                        i   i  i         i    i          v   
C rnd-5_family-        362 GTACCAAATACAGCGTCGATGTTAGTCCTTTGAAAGTACTAACATTGGTA 313

  scaffold46|si     873665 GTTTTTTAATCAGAAATTACTTTTTTACAAA-GGTTTTTTTATCATGAAT 873713
                            v    --         v             -   v    ii        
C rnd-5_family-        312 GATTTT--ATCAGAAATAACTTTTTTACAAAAGGTATTTTCGTCATGAAT 265

  scaffold46|si     873714 TACAAAGGACTAAGTTCATATGACTAAATATAAATTTGTGGTGCATCCAT 873763
                              i              v           i           i   v i 
C rnd-5_family-        264 TACGAAGGACTAAGTTCAAATGACTAAATACAAATTTGTGGTACATGCGT 215

  scaffold46|si     873764 GTAGAACT-------GGACTGGATTTCCAAAAAA---TGGAAATGAAAGT 873803
                                ii -------                   ---             
C rnd-5_family-        214 GTAGAGTTCTACATAGGACTGGATTTCCAAAAAAAATTGGAAATGAAAGT 165

  scaffold46|si     873804 ACTTTGATTTCCAAAGTACTAAATACAGCA 873833
                              i                          
C rnd-5_family-        164 ACTCTGATTTCCAAAGTACTAAATACAGCA 135

Matrix = 20p43g.matrix
Kimura (with divCpGMod) = 7.49
Transitions / transversions = 2.33 (14/6)
Gap_init rate = 0.02 (5 / 218), avg. gap size = 2.60 (13 / 5)


805 21.43 11.16 0.00 scaffold46|size1342926 873833 874056 (468096) C rnd-5_family-66#Unknown (939) 306 58 m_b188s001i80 141870

  scaffold46|si     873833 ATAATCTGTCTTCAGA-----CAGAGCTTTCTTCCTCCCAGTTGCTGTCC 873877
                             i v ii        ----- i        ?  i  vi   i       
C rnd-5_family-        306 ATGAGCCATCTTCAGAAGGGACGGAGCTTTCNTCTTCGTAGTCGCTGTCC 257

  scaffold46|si     873878 AACATTGAG------AG---------GACAAGTAAT-TAATAATGGGTGG 873911
                           i    i v ------  ---------  vvi   v -   v     i   
C rnd-5_family-        256 GACATCGCGNCATGAAGCGTTATATTGAGCGGTATTGTAAAAATGGATGG 207

  scaffold46|si     873912 ATG-AGCAGCCTTAATAGGACTAGAAGACACTAAAACGTGAGGTCAAG-- 873958
                             i-     i iiiv    v      i i   v vi   vi  i    --
C rnd-5_family-        206 ATATAGCAGTCCCGTTAGGTCTAGAAAATACTCATGCGTTGGGCCAAGAA 157

  scaffold46|si     873959 GAATTTTGGGAAAGGGAAGCGTTTTCTAGGTTTAAAATAAAAA-TAGGGC 874007
                                       v       i        vi v          -    v 
C rnd-5_family-        156 GAATTTTGGGAATGGGAAGCATTTTCTAGCCTAAAAATAAAAAATAGGCC 107

  scaffold46|si     874008 TGGAAAATTAGATCATAGGATAGCCAGGAACTTTGGGATGGCTCCAGTA 874056
                            i     v    v v    iv    v    i               i  
C rnd-5_family-        106 TAGAAAAATAGAACCTAGGGAAGCCCGGAATTTTGGGATGGCTCCAATA 58

Matrix = 20p43g.matrix
Kimura (with divCpGMod) = 22.13
Transitions / transversions = 1.29 (27/21)
Gap_init rate = 0.03 (7 / 223), avg. gap size = 3.57 (25 / 7)


600 22.56 0.75 0.00 scaffold46|size1342926 881674 881806 (460346) genome_11_523#DNA 7 140 (527) m_b188s001i81 141871

  scaffold46|si     881674 ACTTTGGCCCAATGACTGGACTTCGAACCATTACGGCGACCAAGTACTAT 881723
                                      v           i         i  vviiviv   i   
  genome_11_523          7 ACTTTGGCCCATTGACTGGACTTTGAACCATTATGGATGTGGTGTATTAT 56

  scaffold46|si     881724 TCCTACGTGAATGTGTACTTGATCCGACAAACAATTCTTGGATGCGAAGC 881773
                                   iv vi v   v  v i       v    vv    ii     i
  genome_11_523         57 TCCTACGTACAAATCTACGTGTTTCGACAAAAAATTGATGGACACGAAGT 106

  scaffold46|si     881774 GTCAGATAGTCTGTCCATACTGTA-TAAATAATA 881806
                                          ii    v  -  v   i  
  genome_11_523        107 GTCAGATAGTCTGTCTGTACTTTACTACATAGTA 140

Matrix = 20p43g.matrix
Kimura (with divCpGMod) = 27.04
Transitions / transversions = 1.00 (15/15)
Gap_init rate = 0.01 (1 / 132), avg. gap size = 1.00 (1 / 1)

633 14.79 1.72 0.85 scaffold46|size1342926 881676 881791 (460361) genome_1_18143#DNA 16 132 (357) m_b188s001i82 141871

  scaffold46|si     881676 TTTGGCCCAATGACTGGACTTCGAACCATTACGGCGACCAAGTACTATTC 881725
                                    v           i         v   vi v vi        
  genome_1_1814         16 TTTGGCCCATTGACTGGACTTTGAACCATTAAGGCTGCAACATACTATTC 65

  scaffold46|si     881726 CTACGTGA-ATGTGTACTTGATCCGACAAACAATT-CTTGGATGCGAAGC 881773
                                 i -  -     v  v ii   v  v    -         i    
  genome_1_1814         66 CTACGTAATAT-TGTACATGTTTTGACTAAAAATTACTTGGATGCAAAGC 114

  scaffold46|si     881774 GTCAGATAGTCTGTCCAT 881791
                                           i 
  genome_1_1814        115 GTCAGATAGTCTGTCCGT 132

Matrix = 20p43g.matrix
Kimura (with divCpGMod) = 15.52
Transitions / transversions = 0.89 (8/9)
Gap_init rate = 0.03 (3 / 115), avg. gap size = 1.00 (3 / 3)


460 10.71 2.30 3.49 scaffold46|size1342926 881793 881879 (460273) genome_11_16053#DNA 1 86 (338) m_b188s001i83 141872

  scaffold46|si     881793 CTGTATAAATAATAGTTGTTTAGGTAAACGAAATGTCAAA-GATACATAA 881841
                            i        v--- v            i           -       v 
  genome_11_160          1 CCGTATAAATC---GGTGTTTAGGTAAATGAAATGTCAAAAGATACATTA 47

  scaffold46|si     881842 AAA-AGTAACTCATAATCCGCTCAAGTTAGCTCATAGTC 881879
                              -       i     v              i  v   
  genome_11_160         48 AAATAGTAACTTATAATACGCTCAAGTTAGCTTATTGTC 86

Matrix = 20p43g.matrix
Kimura (with divCpGMod) = 10.32
Transitions / transversions = 0.80 (4/5)
Gap_init rate = 0.06 (5 / 86), avg. gap size = 1.00 (5 / 5)


14426 18.17 2.22 2.71 scaffold46|size1342926 881886 885262 (456890) rnd-5_family-176#Unknown 1 3361 (5) m_b188s001i84 141873

  scaffold46|si     881886 TGAGGGACAGACAAAGTCCAGCTGCCCACCACAAA-CGTGAGGACGAGGG 881934
                                       i i ?  i     ?     v   -       i-     
  rnd-5_family-          1 TGAGGGACAGACGAGGNCCGGCTGCNCACCAAAAAGCGTGAGGG-GAGGG 49

  scaffold46|si     881935 AGCGAGAGCTCCCTCCAACATCCTCATTCTTTGTTTGGGCGGCACC-CTT 881983
                           --    v   ?         i           -  v    i     -  i
  rnd-5_family-         50 --CGAGCGCTNCCTCCAACACCCTCATTCTTT-TTGGGGCAGCACCTCTC 96

  scaffold46|si     881984 GCACCATGGCTGTCGCGGGGTTTGTTTGACTTG-TCTAGCTTGCTTTTGT 882032
                                                       vi   -         i ?    
  rnd-5_family-         97 GCACCATGGCTGTCGCGGGGTTTGTTTGTTTTGGTCTAGCTTGTTNTTGT 146

  scaffold46|si     882033 G---CCGAACACACCGTCAACGTCAACGATCTCCGTCATAACGAAACTCG 882079
                            ---  iv        v     i    vi      ii        v    
  rnd-5_family-        147 GTTTCCATACACACCGGCAACGCCAACCGTCTCCGCTATAACGAATCTCG 196

  scaffold46|si     882080 CGACAACAAGATGGCCCTCACCGACAACCTTTTGGCAGGACTCTTGGCGC 882129
                               i          i              ii    i     ?i v    
  rnd-5_family-        197 CGACGACAAGATGGCTCTCACCGACAACCTCCTGGCGGGACTNCTCGCGC 246

  scaffold46|si     882130 GGGTGAGCGGCGAAACGCCGGGGAGCACCGCCGCCGCAGCCACACCGCAT 882179
                              ii        vi       -               i    ?   v i
  rnd-5_family-        247 GGGCAAGCGGCGACGCGCCGGG-AGCACCGCCGCCGCAACCACNCCGAAC 295

  scaffold46|si     882180 CGACGTCGCTCCGAGGACCACGCGGCCCCACAAACGCCGTACACGGTCAC 882229
                             i               v   v    ? i     i    v         
  rnd-5_family-        296 CGGCGTCGCTCCGAGGACGACGAGGCCNCGCAAACACCGTTCACGGTCAC 345

  scaffold46|si     882230 CCAAGATGCAAAACTTTGCTTCGAGTTGCCGCTCAACGACGACGAAAGCG 882279
                           ?     i  i vi  iv ?    v?v        i               
  rnd-5_family-        346 NCAAGACGCGACGCTCGGNTTCGCNATGCCGCTCGACGACGACGAAAGCG 395

  scaffold46|si     882280 AAGCCGCCGCCCCGGGGGCAACGCAAGCTACCACGACGATGGCCGAACCA 882329
                                              i    i   i         ii          
  rnd-5_family-        396 AAGCCGCCGCCCCGGGGGCGACGCGAGCCACCACGACGGCGGCCGAACCA 445

  scaffold46|si     882330 CGCGAAGCAGGGCCGCCACGACAGGGAGCGATGCTCGCGCTGCTGCAAAA 882379
                                i                        v     vv    v    i?i
  rnd-5_family-        446 CGCGAGGCAGGGCCGCCACGACAGGGAGCGCTGCTCCAGCTGGTGCAGNG 495

  scaffold46|si     882380 GCTCGCGCTCGCAAGCACACCCCAACAACTCGCCAAAGAGTTTCGTTGGC 882429
                           i      vivi i   v    v           v  ?     i  i    
  rnd-5_family-        496 ACTCGCGGCAACGAGCTCACCGCAACAACTCGCGAANGAGTTCCGCTGGC 545

  scaffold46|si     882430 AAAAGCTAGCAACGGGGGACACCGCAAAATTTCGAGAAGAGGTCCTGGGG 882479
                               -     vi vi     i    v     i  i  ?  i  v      
  rnd-5_family-        546 AAAA-CTAGCCGCCAGGGACGCCGCCAAATTCCGGGANGAAGTGCTGGGG 594

  scaffold46|si     882480 CCCTCCACGAAGCCAAAAGTCTTCGGCTTCATCCACACCAACTTACCCTT 882529
                             v  ?i  vi    vi   ?     ?          v   v i?  ?  
  rnd-5_family-        595 CCATCNGCGCGGCCACGAGTNTTCGGNTTCATCCACAACAAATCNCCNTT 644

  scaffold46|si     882530 CGTCTACACCCTCCACAGTCCAGCAAGATTCTTCGACCTCGAGGCTGCCA 882579
                               i             i     i ii           v  ?  ?   i
  rnd-5_family-        645 CGTCCACACCCTCCACAGCCCAGCGAAGTTCTTCGACCTGGANGCNGCCG 694

  scaffold46|si     882580 CGGAACTTCGAGGCAAGGTCATCGCGTTCATCGGGGACAGAACGGCTTTC 882629
                                  ? ii     i  ?     i   i    ?           v   
  rnd-5_family-        695 CGGAACTNCAGGGCAAAGTNATCGCATTCGTCGGNGACAGAACGGCGTTC 744

  scaffold46|si     882630 AGCCAGCCACACCCGGTAGCCCTCCCCAAACTCAACTCGTGGGACTGGAA 882679
                                ?  ?        i        vi   vv   v ?     ?     
  rnd-5_family-        745 AGCCANCCNCACCCGGTGGCCCTCCCGGAACGGAACGCNTGGGANTGGAA 794

  scaffold46|si     882680 AACGGCAGCGGTTGTCAATGATCCAGTCCTGGCAACGACCTTCTTCTCCG 882729
                              i  v  v  i  ?i i   v    vvi   ii           v   
  rnd-5_family-        795 AACAGCCGCCGTCGTNGACGATGCAGTGGCGGCGGCGACCTTCTTCGCCG 844

  scaffold46|si     882730 TGCCAGGTAGGGAAAAAGAACTGTGGAAGCCGGAAGGGGTGACGCCGTCA 882779
                           i   i  v        i                        i i   ? i
  rnd-5_family-        845 CGCCGGGAAGGGAAAAGGAACTGTGGAAGCCGGAAGGGGTGGCACCGNCG 894

  scaffold46|si     882780 CCGGTGGCGTTGCCACGACTGCTACTGCTCCCTACTCCAGTGGCGGTATA 882829
                               i    i ?  i  v?  v i  ?     ?  ?  ?  ?    i  v
  rnd-5_family-        895 CCGGCGGCGCTNCCGCGCNTGGTGCTNCTCCCNACNCCNGTNGCGGCATT 944

  scaffold46|si     882830 CGCAATCGAGAGCCCACGCACCCCGTGGGAACTATTCAAGTTTGTAGGGA 882879
                              ?? ?   v          ?           i   ?       v    
  rnd-5_family-        945 CGCNNTNGAGCGCCCACGCACNCCGTGGGAACTGTTCNAGTTTGTCGGGA 994

  scaffold46|si     882880 CCCTCCTCGTGAGCACGCCAGAAGATGGACCCAGCGAAGC-GGATGCAGC 882928
                               v    v  i      i    i-  i    i  i  v-      v  
  rnd-5_family-        995 CCCTGCTCGAGAACACGCCGGAAGG-GGGCCCAACGGAGGAGGATGCCGC 1043

  scaffold46|si     882929 CCTCATCCGGTCATGGCTACTTGGGAACCTCCAAGTCGAAGCAGGTAAGA 882978
                               v     ??      i       i   ?  i  ?  i  i  ?    
  rnd-5_family-       1044 CCTCCTCCGGNNATGGCTGCTTGGGAGCCTNCAGGTNGAGGCGGGNAAGA 1093

  scaffold46|si     882979 CGACGCCGGCCTGGGTACTGGAAGTCCAGCCGGTGGTAGCCACAGATCCG 883028
                            ?        v     i  v  iv  v v         ? ?  ?  i   
  rnd-5_family-       1094 CNACGCCGGCGTGGGTGCTCGAGCTCAACCCGGTGGTANCNACNGACCCG 1143

  scaffold46|si     883029 GCTTTCACAGAATGGTGCTTCCACCATCTATCATCCATTGTGGGAACCGT 883078
                             ?        i       v      ?? v  ??  i i       v ii
  rnd-5_family-       1144 GCNTTCACAGAGTGGTGCTACCACCANNTCTCNNCCGTCGTGGGAAGCAC 1193

  scaffold46|si     883079 CCCCAACTCTCACACCTCAGGGTCCATCTCAGGGACGGGATCATTGCCCC 883128
                                v ? i      ?  i i-     v     i     -   i   ? 
  rnd-5_family-       1194 CCCCACCNCCCACACCNCAAGA-CCATCACAGGGGCGGGA-CATCGCCNC 1241

  scaffold46|si     883129 TTGAAGCC-TCCCTAACTCGTATGGCCCAAGTGGTGGAACGCCTAGCGTC 883177
                            - i   i-     v  v  ?     vvv               i   ? 
  rnd-5_family-       1242 T-GGAGCTGTCCCTCACGCGNATGGCGGCAGTGGTGGAACGCCTGGCGNC 1290

  scaffold46|si     883178 CGGTTTGGCCTCCAGCAACAACTCTGCCCAGCAAAAGGAGGGGACAGCTA 883227
                              ivi?i? ? v?   v    v--  v               i i  v 
  rnd-5_family-       1291 CGGCGCNANCNCANGCACCAACG--GCACAGCAAAAGGAGGGGGCGGCGA 1338

  scaffold46|si     883228 CGGTATACACCGACTACCAGGTCGCTGTAATCAAGGGGCACTGTGGCCTA 883277
                            ?v i        ?        ?  v  i  ?  i  ii       ?? i
  rnd-5_family-       1339 CNCTGTACACCGANTACCAGGTNGCGGTGATNAAAGGATACTGTGGNNTG 1388

  scaffold46|si     883278 AGGGACACCGGGGCAATTCCCATCATCTGGGCGCTCTTCCAGACGAGCAA 883327
                           ?          v  ?  i   i             ?     i   vv   
  rnd-5_family-       1389 NGGGACACCGGCGCNATCCCCGTCATCTGGGCGCTNTTCCAAACGTCCAA 1438

  scaffold46|si     883328 ACACACAGAAGACCATCGTCTGAATTTGGAAAAGCAAATGCGGAAGTGGT 883377
                                 v  i        v      i    ?    i    v  i      
  rnd-5_family-       1439 ACACACCGAGGACCATCGGCTGAATCTGGANAAGCGAATGAGGGAGTGGT 1488

  scaffold46|si     883378 CTGTGATGAATGGGGTGGAAATAGATCACGGTGTGTTCTTTTCTAAAGAA 883427
                            v i    v     i v  i  v        v  ?     i  ?  i  i
  rnd-5_family-       1489 CAGCGATGCATGGGATCGAGATCGATCACGGGGTNTTCTTCTCNAAGGAG 1538

  scaffold46|si     883428 ACAATTGAAGATATTGTGAAGCTTCGCCCAAACCCCGGGGACGGGCACCC 883477
                             ?  i  v     i  v     v? ?  i                    
  rnd-5_family-       1539 ACNATCGACGATATCGTCAAGCTGNGNCCGAACCCCGGGGACGGGCACCC 1588

  scaffold46|si     883478 GACGCTGAAGACGGTGGAGCGTGGGGTGAGTATCTTGGCCTGCCTTCCTC 883527
                           ?             i    viv        i   i    ?     ?  i 
  rnd-5_family-       1589 NACGCTGAAGACGGCGGAGAAAGGGGTGAGCATCCTGGCNTGCCTNCCCC 1638

  scaffold46|si     883528 GCTCACAAAATGAAATCGAAGCAATACGCATCAAAGAGCAGGCGGCGGAA 883577
                            ?v i   ?    ?      ?  v i  ?   ?i               ?
  rnd-5_family-       1639 GNACGCAANATGANATCGAANCATTGCGNATCNGAGAGCAGGCGGCGGAN 1688

  scaffold46|si     883578 GAGTCAAAGACGAATCGAACATTGGCAGAGGCTTTGAAGTTGGCGGCCAC 883627
                                v   ?          ?i i        v?     i        i 
  rnd-5_family-       1689 GAGTCCAAGNCGAATCGAACNCTAGCAGAGGCGNTGAAGCTGGCGGCCGC 1738

  scaffold46|si     883628 GGAGAGCGGACAACCCACCTCGGGGAGTCTCGAACTTAAACTAAACATTG 883677
                              v   i i      i             ?         i         
  rnd-5_family-       1739 GGACAGCAGGCAACCCGCCTCGGGGAGTCTNGAACTTAAATTAAACATTG 1788

  scaffold46|si     883678 CAACTTACCAGGCGAAGTTGTGGGCCTTGCTTGGTGAAACCTGTCACTTA 883727
                               ?    v?     ii        i vi i     i  v      i ?
  rnd-5_family-       1789 CAACNTACCTNGCGAAACTGTGGGCCCTCTTCGGTGAGACGTGTCACCTN 1838

  scaffold46|si     883728 TACCAAAAGGTAGCGCAGATCCACCAACTTTTTTGACAGCCCGCCGTCAT 883777
                             i        ??i?       i? i   i  ii              i 
  rnd-5_family-       1839 TATCAAAAGGTNNTNCAGATCCGNCGACTCTTCCGACAGCCCGCCGTCGT 1888

  scaffold46|si     883778 GGCAGCCAAGCAGGCATTCACCCCACTGCTCTGCAGGCAGATAATGTGGG 883827
                              i  v     v  v   i    v  -  i             i?    
  rnd-5_family-       1889 GGCGGCGAAGCACGCTTTCGCCCCCCT-CTTTGCAGGCAGATAACNTGGG 1937

  scaffold46|si     883828 CCATCTACGAAGACTCTCGCCAGTTCTTTTCGACAAGGTTTCATCCAGAT 883877
                            v              v  ?         ? ?  i?  i v  i  ?  ?
  rnd-5_family-       1938 CGATCTACGAAGACTCGCGNCAGTTCTTTNCNACGNGGCTGCACCCNGAN 1987

  scaffold46|si     883878 GATTTTCAGCCGGGGTCTCAGGTTACTTTTCCCCTGTCTCTGTTGGATGA 883927
                             i  ivi ?     v v  v  iv i     v?        i v  i  
  rnd-5_family-       1988 GACTTCAGGNCGGGGGCACACGTCTCCTTTCCGNTGTCTCTGCTCGACGA 2037

  scaffold46|si     883928 TGTCATGGGCGACGTACGCTACCAGCGCCCAGTTCTACGATCCTCCTTCC 883977
                                    ?     ?  ?           i  i  ?             
  rnd-5_family-       2038 TGTCATGGGNGACGTNCGNTACCAGCGCCCGGTCCTNCGATCCTCCTTCC 2087

  scaffold46|si     883978 TGATGGCATGGATGGAGATACCACCCAGACCAAGC-----CTGGCTCAAT 884022
                           iiv         ?v  ?v v     ?     v   -----   i      
  rnd-5_family-       2088 CACTGGCATGGANCGANCTCCCACCNAGACCTAGCGGAGTCTGACTCAAT 2137

  scaffold46|si     884023 TCCCACCCACAGGGCTGTCACCATTCAGTGGAGCTTGGACCGACAACATT 884072
                            ----  vi i  vv?v          v?i i----    --   --i v
  rnd-5_family-       2138 T----CCAGCGGGTANCTCACCATTCACNAGG----GGAC--ACA--GTG 2175

  scaffold46|si     884073 GGGGCTACGACG-GGAACACCGGTAGCAGACCGGCTAGCGCACATAAACC 884121
                                i  ii i- v ?      -i  -  ivi   ?      i ?v   
  rnd-5_family-       2176 GGGGCCACAGCACGCANCACCGG-GGC-GATAAGCTNGCGCACGTNCACC 2223

  scaffold46|si     884122 CAACAATCCGTGCAGCGTTGAGCGAATACCACACAAAATTTGCAGGGCGA 884171
                               v  v        vii   -  i      i i     i  v  i  i
  rnd-5_family-       2224 CAACCATACGTGCAGCTCCGAG-GAGTACCACGCGAAATTCGCCGGACGG 2272

  scaffold46|si     884172 GCGATGATGCAACGTATTCTGGACCACGCTAATCTCACATTTAAGGACTT 884221
                            i?     ?     ?v ??    v     v  iv    ?  ivi    i 
  rnd-5_family-       2273 GTNATGATNCAACGNCTNNTGGAGCACGCGAACATCACNTTCCGGGACCT 2322

  scaffold46|si     884222 GCCTTTTCTCA-ACCATCTCGTGGACAACCAGAGCTGAAAAAATTGGCTA 884270
                           ?     i    -?   -  ?       i   i?v v v  i        ?
  rnd-5_family-       2323 NCCTTTCCTCACNCCA-CTNGTGGACAGCCAANCCGGTAAGAATTGGCTN 2371

  scaffold46|si     884271 TGCTACAACCATTGTCTGGGCATTTGCCAGCACGGGCGGCAATGCATATT 884320
                                   i  i         i ?     i     vvi         v  
  rnd-5_family-       2372 TGCTACAATCACTGTCTGGGCGTNTGCCAACACGGCAAGCAATGCATCTT 2421

  scaffold46|si     884321 CAGGAAGCGTAATGGCCACGTAGATGGG-ACAGCACTACCACAGGACTTT 884369
                            v ??  ? i  i  v     ?      -   i -  i  i        i
  rnd-5_family-       2422 CCGNNAGNGCAACGGACACGTNGATGGGCACAAC-CTGCCGCAGGACTTC 2470

  scaffold46|si     884370 GCCACCGCACTGGTGGAGAAGATCAGGCCAGGGATAGAATACATGATTAA 884419
                            i      i  i     i   v   i   i     v  ?      ? i  
  rnd-5_family-       2471 GTCACCGCGCTAGTGGAAAAGCTCAAGCCGGGGATCGANTACATGNTCAA 2520

  scaffold46|si     884420 AGCAGAGTACCCCACTCGAGGAGGAGACCCCAACA-AGAAACAACCAGCA 884468
                              i     i   i i  ?   - v i v  i   -  v       i  i
  rnd-5_family-       2521 AGCGGAGTATCCCGCCCGNGGA-GCGGCACCGACANAGCAACAACCGGCG 2569

  scaffold46|si     884469 CCGATGAATAGCGAGGGAGGAAATGCGACA-AAGCGCCAACAAAGGGAAG 884517
                           v  ii   ?i         vvi    ?   -  i  v  i ii      i
  rnd-5_family-       2570 GCGGCGAANGGCGAGGGAGTCGATGCNACACAAACGGCAGCGGAGGGAAA 2619

  scaffold46|si     884518 AATGACAGGTAATCCGGAGGGACAAGGCGGGGACGGGGGCGGCAAAAGCT 884567
                                 i  -iv?v    v --  i   i v   -   v   - vi ? -
  rnd-5_family-       2620 AATGACGGG-GCNGCGGACG--CAGGGCAGCGAC-GGGCCGG-ATGANC- 2663

  scaffold46|si     884568 ACATCTCAGGATAACACAAAGAAAGAGG-GAAAACAGGGGGAG-GCAGTG 884615
                           ---i i  i  -   ----- i i    -  viii   v    -i v ? 
  rnd-5_family-       2664 ---CCCCAAGA-AAC-----GGAGGAGGNGACGGTAGGCGGAGCACCGNG 2704

  scaffold46|si     884616 GAGCAAACGC-TAGGGACTAGAGCACAGG----TTG----CTAG-ACTAA 884655
                               iii  i-i v  vivi    i i  ----   ----   i- ?   
  rnd-5_family-       2705 GAGCGGGCGTACACGGTTAGGAGCGCGGGCGGATTGTGCACTAACANTAA 2754

  scaffold46|si     884656 T--TCAACAATGCATCGGCAGCA--TGACT-ACAGCACTTCCCCGCAAGG 884700
                            --iiii v  i  v   --   --  ii -   -    iv v ----- 
  rnd-5_family-       2755 TAACTGGCTATACAACGG--GCATCTGGTTCACA-CACTCACAC-----G 2796

  scaffold46|si     884701 CATATTCACCAACGA---CACAGGCAAGCGGGAACTCCGTCATCCCCAAC 884747
                             i      v   iv---     --?   i  i  i  i?  ? v   i 
  rnd-5_family-       2797 CACATTCACGAACACAATCACAG--NAGCAGGGACCCCANCANCGCCAGC 2844

  scaffold46|si     884748 ACATCAGAATGCCTCCGCCTCCCTCAACCGCTCTTGGACGGAGGGCAAGG 884797
                            ---------       vv  v?v  i  i  ?i v     i  i     
  rnd-5_family-       2845 A---------GCCTCCGGATCGNACAGCCACTNCTCGACGGGGGACAAGG 2885

  scaffold46|si     884798 TAAGTATC-CAACGACCGTCACCACCGGGGCTACGCTAACCGCACCATCA 884846
                                i ?-  v i   i-    i     --i    ii v  ------  
  rnd-5_family-       2886 TAAGTGTNGCATCAACCA-CACCGCCGGG--CACGCCGAGCG------CA 2926

  scaffold46|si     884847 AACACACCAGTCACGGCCTCCCATCGCAAGGCTCCATCGCATA-----AT 884891
                            i -    v i   viv vv   ?  ---  --   v  v i ----- v
  rnd-5_family-       2927 AGC-CACCCGCCACCAACAACCANCG---GG--CCAACGAACACCGACAG 2970

  scaffold46|si     884892 GCC-ACTGACAAAACCACGACAGCATACACCAGCAAACCATCCAA---CG 884937
                              -  i?   ?v  i-  iiv  -ii     i v i   - vi --- i
  rnd-5_family-       2971 GCCAACCNACANCACT-CGGTCGC-CGCACCAACCAGCCA-CGGATGTCA 3017

  scaffold46|si     884938 CAGCCACCACAGC-----CACCCGT-----CCAACATCGC-----CCGAC 884972
                            ii       i  -----  ?  i -----     i    -----  vi 
  rnd-5_family-       3018 CGACCACCACGGCAAGGGCANCCATGCCCACCAACGTCGCTCACTCCCGC 3067

  scaffold46|si     884973 CA-AGACGCCAAAGCGGCACAACCACC-CATAGCCCCCAGCAA------- 885013
                           ? -  i  ?  v v   i     vv  - v   ?vv     i -------
  rnd-5_family-       3068 NACAGGCGNCACACCGGTACAACATCCGCCTAGNGACCAGCGAAGAAAGC 3117

  scaffold46|si     885014 CACGCATCCTCCAGAAGGAGGACGGCA-CCGGTTCACGCAGCACAGCGTC 885062
                            v    -- ?  i        vvi   -  v ? i     ??v?v     
  rnd-5_family-       3118 CCCGCA--CNCCGGAAGGAGGCGAGCATCCCGNTTACGCANNCNTGCGTC 3165

  scaffold46|si     885063 GAGTTTGGGTCAAACCCACCGGTTTTGCCTGAAAAATGGCCAGGATTACA 885112
                           ii         vv           vi   v? i  ?        v     
  rnd-5_family-       3166 AGGTTTGGGTCTCACCCACCGGTTACGCCGNAGAANTGGCCAGGTTTACA 3215

  scaffold46|si     885113 ACCTCCCACGTTGAACTCAGGCGCTGCAGTGACAGGGACAAATAAAACGT 885162
                           i---      i  v    -    v?v ii v  i  vivi  i   i  ?
  rnd-5_family-       3216 G---CCCACGCTGCACTC-GGCGANCCGATCACGGGCGAGAACAAAGCGN 3261

  scaffold46|si     885163 CACACCGCCGGGAGAACAAGCACAGATGCAG--GCAGGCCCAAGAGCACC 885210
                            i i?  v        ?  i ii-  i  v --   i v       - v 
  rnd-5_family-       3262 CGCGNCGGCGGGAGAANAAACGT-GACGCCGGCGCAAGACCAAGAG-AAC 3309

  scaffold46|si     885211 AACGTGAGACATTATATTGGTCCACGTATCGGGGGGCACAGACCACGCTG 885260
                           i       i v i       v  i     ?i   ?i iii  v i i i 
  rnd-5_family-       3310 GACGTGAGGCCTCATATTGGACCGCGTATNAGGGNACGTGGAACGCACCG 3359

  scaffold46|si     885261 GA 885262
                             
  rnd-5_family-       3360 GA 3361

Matrix = 20p43g.matrix
Kimura (with divCpGMod) = 18.18
Transitions / transversions = 1.60 (367/230)
Gap_init rate = 0.04 (125 / 3376), avg. gap size = 1.33 (166 / 125)

7035 28.51 2.20 2.79 scaffold46|size1342926 885208 888340 (453812) rnd-5_family-429#Unknown 3497 6611 (934) m_b188s001i85 141873

  scaffold46|si     885208 ACCAACGTGAGACATTATATTGG----TCCACGTATCGGGGGGCA--CAG 885251
                                  ?  iv?v i?i ?   ----?     ------i     --   
  rnd-5_family-       3497 ACCAACGNGAACNCTCNCANTGGCGANNCCACG------AGGGCAAGCAG 3540

  scaffold46|si     885252 ACCACGCTGGAGACCAGACAGCCGCCGATGACATGGAGAAACTCCATGTG 885301
                            i ?i? i vv vv? ii   vv   ? ii  i vvv i   vvv     
  rnd-5_family-       3541 ATCNTNCCGCCGCANAAGCAGGGGCCNACAACGTTCCGGAACGAAATGTG 3590

  scaffold46|si     885302 TCCTACCGGCTTCGCTCTTCATCACCCAGCGGCAGGACACCTCCTCCAGT 885351
                           i  v  vii i ?  ?  v     i  i       i? vi        i 
  rnd-5_family-       3591 CCCGACAAACCTNGCNCTGCATCATCCGGCGGCAGANCTTCTCCTCCAAT 3640

  scaffold46|si     885352 ATGTGACAAAGGGGTGCCCCGCCAACACGGGGAGGGACTGGACACGTGAG 885401
                            i iv  i     ?        ?         vi i i        v  v
  rnd-5_family-       3641 ACGCCACGAAGGGNTGCCCCGCNAACACGGGGCAGAATTGGACACGGGAC 3690

  scaffold46|si     885402 GAGATGGAAGCAGCGATCCGCAGGGGG--CCACACGTCTCAGCCCGAGAA 885449
                                      i  i   vi  i   i--   iv     --  v vi v 
  rnd-5_family-       3691 GAGATGGAAGCGGCAATCAACAAGGGAGCCCATCCGTCT--GCACTGGTA 3738

  scaffold46|si     885450 CCAGCGGCAATGGCCCAATTG-GCACGGGAGATTGACGAAAAGGTAGCGG 885498
                            vi v   i i  v?  ii  -  -       i      i  i      i
  rnd-5_family-       3739 CAGGAGGCGACGGANCAGCTGCGC-CGGGAGACTGACGAGAAAGTAGCGA 3787

  scaffold46|si     885499 CGGGACAAGCACGGATAGTGCTGTGGGACGACATTAAAGAATCACCACCC 885548
                           -i  ?  i  i     v    v?           i  i  vvvv  i  v
  rnd-5_family-       3788 -AGGNCAGGCGCGGATCGTGCGNTGGGACGACATCAAGGACGACCCGCCG 3836

  scaffold46|si     885549 CCAAACCTAAAGATATCACCAGTCGCCATGATTCCCCACAAGTTGCAGGG 885598
                           ? ii ?     i     i   i             ?       i vii  
  rnd-5_family-       3837 NCGGANCTAAAAATATCGCCAATCGCCATGATTCCNCACAAGTCGAGAGG 3886

  scaffold46|si     885599 CTATCGTGCAATCCTGGACCTGTCTTTTCGCCTATGCCTAGAAAATGGCC 885648
                           ? v   v     i           v v v  v ii     v iv  i---
  rnd-5_family-       3887 NTTTCGGGCAATTCTGGACCTGTCGTATAGCGTGCGCCTACAGCATA--- 3933

  scaffold46|si     885649 ACCACTTTCCGTCAGGCAACGAAGCCACCACGCCGACAGCGACACAGGGC 885698
                            v i i v       v       v v  viiivv      vv   i    
  rnd-5_family-       3934 AACGCCTACCGTCAGTCAACGAATCGACGGTAAAGACAGCCCCACGGGGC 3983

  scaffold46|si     885699 GCCATAGAACAAATGGGACACACGCTATCGCGTATCATCCACGTGTTCGC 885748
                                v  v  i     i   iiv  v     i     v    i      
  rnd-5_family-       3984 GCCATCGACCAGATGGGGCACGTCCTCTCGCGCATCATACACGCGTTCGC 4033

  scaffold46|si     885749 AGAAACCCACTCCGACGCCGTGGTCTTCATGGCAAAATTTGATATTAAAG 885798
                           v   i  v vvv?    v  vii     v v  v    v?     ?  i 
  rnd-5_family-       4034 CGAAGCCGAGGANGACGGCGAAATCTTCCTTGCCAAATGNGATATNAAGG 4083

  scaffold46|si     885799 ATGGGTTCTGGCGCCTCGACTGCGCTGAGGGGCAGGAATGGAATTTCAGT 885848
                            i  ?        ?i ?  i    vv  i   ? i        i   v  
  rnd-5_family-       4084 ACGGNTTCTGGCGNTTNGATTGCGAGGAAGGGNAAGAATGGAACTTCTGT 4133

  scaffold46|si     885849 TATGTGTTGCCGCAAGCA-GAAGGAGAACCAGTCCGGCTAGTAGTCCCCA 885897
                             i  vi        -  - i i v     v   vi   i  v     ? 
  rnd-5_family-       4134 TACGTCCTGCCGCAA-CACGGAAGCGAACCCGTCGAGCTGGTCGTCCCNA 4182

  scaffold46|si     885898 ACTAATTGCAAACGGGTTGGGTCGAGTCCCCAGCGTACTTTTGTGTGGCC 885947
                           vv vii i    i   ?     ?     v  ?v ?     i  i i    
  rnd-5_family-       4183 CATCGCTACAAATGGGNTGGGTNGAGTCGCCNCCNTACTTCTGCGCGGCC 4232

  scaffold46|si     885948 TTGGAGACCGCACGCGACGTCGCCGCCTGGCA-TGC-TGAACGCCCCATC 885995
                            i      v ?         v  vi ---   - i -  i ?i v  i -
  rnd-5_family-       4233 TCGGAGACGGNACGCGACGTGGCGAC---GCAATACATGGANACGCCGT- 4278

  scaffold46|si     885996 GGGCACA-TACCCAACCACAAATTCCTTCCTCACACCTTGGGCGATGAAC 886044
                               v i- ivv?i  v    i   i vi v iv  vv   i iii  iv
  rnd-5_family-       4279 GGGCTCGCTGGANGACAACAAGTTCTTATCGCGGACGATGGACAGCGAGG 4328

  scaffold46|si     886045 TCACACAACAACTACCGGCCACGGCACCCGACAACTGCTTCCGGTACTTT 886094
                           ivi i ii vi     v   i      vv     v-     v ?     i
  rnd-5_family-       4329 CGGCGCGGCCGCTACCCGCCGCGGCACGGGACAAA-GCTTCAGNTACTTC 4377

  scaffold46|si     886095 TTGGACATATATGTTGACGATTTTATTCAGCT-AGCCATGGCCACCTCAC 886143
                           v v   i    i  i        i? -     -          i      
  rnd-5_family-       4378 GTCGACGTATACGTCGACGATTTCNT-CAGCTTAGCCATGGCCGCCTCAC 4426

  scaffold46|si     886144 GACAACAATTGGAGCATGTAGCGAATGCAGTGCTGACGAGCATCCATGAC 886193
                               ?  ii ?v    i iv    -i  ?  vv    ii ?  i      
  rnd-5_family-       4427 GACANCAGCTNCAGCACGCTGCGA-CGCNGTCATGACAGGNATTCATGAC 4475

  scaffold46|si     886194 GTTTTCCCAGAGCATGCCAACCCTGGAAATGACCCAATCTCGCACAAGAA 886243
                             ?       v v   v i  vvi i?i v  i        ?i?   i  
  rnd-5_family-       4476 GTNTTCCCAGCGAATGACGACGACGANGAGGATCCAATCTCNTNCAAAAA 4525

  scaffold46|si     886244 ACTTATGAAACA---CGACGGGCAATGGAGCGCCAACAAGGACTTGCTGG 886290
                           i---  vv i i---      i i       vi vi   i   ?      
  rnd-5_family-       4526 G---ATCCAGCGTGGCGACGGACGATGGAGCCTCCGCAAAGACNTGCTGG 4572

  scaffold46|si     886291 GCTTCAGTTTCTGCGGGCATCCAGG-CGAG--CATAGCATGGTGTTTGAA 886337
                            ?    ??   vi   ---- v   - i  --   -   iv -   i   
  rnd-5_family-       4573 GNTTCANNTTCGACGG----CGAGGACAAGACCAT-GCACTG-GTTCGAA 4616

  scaffold46|si     886338 CAACCAAAACGGGAATTTCCGCTTGCGCTCCTCTATAAGTGGCTCAGGGC 886387
                           ?    ?     i  ?  i i   i   v    ?i    i     vv v  
  rnd-5_family-       4617 NAACCNAAACGAGANTTCCTGCTCGCGATCCTNCATAAATGGCTGCGCGC 4666

  scaffold46|si     886388 GAGTGCGAGAGCAGGAACCGGCATCCCATTCGCAGAATTTGAAGCAGTCA 886437
                           i  -     ?-  v vi v      v          i  i   v v   i
  rnd-5_family-       4667 AAG-GCGAGN-CACGCGCGGGCATCGCATTCGCAGAGTTCGAATCCGTCG 4714

  scaffold46|si     886438 CGCAAAAAATCAGACACGCTTTCACGGCTATCCCATCGGGACGGGGGCTC 886487
                                   - vv i  i  i        v     iv    ?v i     ?
  rnd-5_family-       4715 CGCAAAAA-TGCGGCATGCCTTCACGGCAATCCCGGCGGGNAGAGGGCTN 4763

  scaffold46|si     886488 CTAACCCCGTGTAACAGCATTCTCAGCTTCCGCCCACCTGTTGTGTTTCT 886537
                             ??    i  i   i  - i  v?  v-v  ?  ?  v  ?    ?i  
  rnd-5_family-       4764 CTNNCCCCATGCAACGGC-TCCTANGCA-ACGNCCNCCGGTNGTGTNCCT 4811

  scaffold46|si     886538 CCATCGAAACAAAGCCCTCCTCCAGACCATACGAGACTGCCACACAATAC 886587
                                        v v    v   ii  i v ii       i   iv ? 
  rnd-5_family-       4812 CCATCGAAACAAACCGCTCCGCCAAGCCGTTCAGGACTGCCGCACGCTNC 4861

  scaffold46|si     886588 TTCGCGAGTCGTCAACGCACCCAACCCCTTGTCAAGAACTGGTGATGGGC 886637
                            ?  ?  i  iv vv i ??  -- v  v  i i           i   i
  rnd-5_family-       4862 TNCGNGAATCAGCCTCACNNCC--CACCGTGCCGAGAACTGGTGACGGGT 4909

  scaffold46|si     886638 G-AACCAGATTTTGTCGGGATCAGAGACGCCTCGCTACATGGAGTCGGTG 886686
                           i-ii  i            i   i   i      v?   i  v  ?  i 
  rnd-5_family-       4910 ATGGCCGGATTTTGTCGGGGTCAAAGATGCCTCGANACACGGCGTNGGCG 4959

  scaffold46|si     886687 GAATAATCGCGGGGCACCGAAAAC--CGTGCAAACCAACGGTATTCAGGA 886734
                            i  vi   i   iv  -i   i -- ?    v   i  ?  i   v  i
  rnd-5_family-       4960 GGATCGTCGTGGGAGAC-AAAAGCGGCNTGCACACCGACNGTGTTCCGGG 5008

  scaffold46|si     886735 TAGAATGGTCTCCTGATATCAAGGAGGTGGTCTTGCAAACCAACACG--- 886781
                            i  i   i v    -       iv vii  ?i? ? ? i       ---
  rnd-5_family-       5009 TGGAGTGGCCGCCTG-TATCAAGACGTCAGTNCNGNANATCAACACGTTC 5057

  scaffold46|si     886782 -AAAA------GGGGCGTGTACCTCACAAACTCAGACCTCAAAATGGCCG 886824
                           - ?  ------   ?  ---i         i  i     vi i       
  rnd-5_family-       5058 GANAACCCACGGGGNCG---GCCTCACAAATTCGGACCTGGAGATGGCCG 5104

  scaffold46|si     886825 GCCTCCTCTTCCTTTGGCTGGTGATGGAGGATGTGTGTGACAT-CTCTCC 886873
                               ?  ?i v  v   i    i i   i     v  ii ?v - v? iv
  rnd-5_family-       5105 GCCTNCTNCTGCTATGGTTGGTAACGGAAGATGTCTGCAANCTACGNTTA 5154

  scaffold46|si     886874 GGGCGCACACGTAGCGTTATTCAGCAATAATTCACCAACGGTGAGCTGGG 886923
                             vv  -     v   i ?      i ?  ivvv  ?  ?  v  i    
  rnd-5_family-       5155 GGTAGC-CACGTCGCGCTNTTCAGCGANAACAGCCCNACNGTCAGTTGGG 5203

  scaffold46|si     886924 TTTGCCGACTATCTGCAAAAGGCTCACGGGTGGCAGGACAGCTAGTCTGT 886973
                            iv?v  i  ?v ?v i  i? v  ivvv     i v      vv ?i i
  rnd-5_family-       5204 TCANGCGGCTNGCNTCGAAGNGGTCGACTGTGGCGGCACAGCTCCTNCGC 5253

  scaffold46|si     886974 GCGTTGGCTTTGAGACTGA-AGCTACGCCAAGTTTCACCGCTTACCCCCT 887022
                             vi v  vi  v v    -   ?  -  ii  v  i     v  v  vi
  rnd-5_family-       5254 GCCCTCGCACTGCGTCTGAGAGCNAC-CCGGGTGTCGCCGCTGACACCAC 5302

  scaffold46|si     887023 TGCATATAGCCGGCAAATACAACACCCTGACTGATGTGCCATCAAGATCC 887072
                           ?   i  v  i   vivi v   v ?v    ?  ii ?  i  iv v  v
  rnd-5_family-       5303 NGCACATTGCTGGCTGTCAGAACTCNATGACNGACATNCCGTCGCGCTCG 5352

  scaffold46|si     887073 TTCGGCAGCGAACCCCCGTGGTATTGTAAA----------ACGCACGACG 887112
                            vv     i  i   vvi   i     vi?----------  vi?  v  
  rnd-5_family-       5353 TGGGGCAGTGAGCCCAAATGGCATTGTCGNTCTGATACTGACCTNCGCCG 5402

  scaffold46|si     887113 CCTTTCTCACAAGGTTTAACAAAATGTTTC-CCCTCCCATCCCAGAACTC 887161
                              ? i v i---- i ------- v    -        vv    ii   
  rnd-5_family-       5403 CCTNTTTGAT----TCT-------TCTTTCGCCCTCCCAAACCAGGGCTC 5441

  scaffold46|si     887162 GTGGACCAATTACCAGGTATCTTCCAAAACTTGTACGCGGGTGATTTCCG 887211
                           v    v ivv    ivviv  i i ivv  v v  i   v          
  rnd-5_family-       5442 CTGGAGCGTATACCGCCCTTCCTTCGCCACGTCTATGCGCGTGATTTCCG 5491

  scaffold46|si     887212 TGCTGCGGATGAAGGATTCCGCAATGGACGAGTGGCGACGACTTCCCAAG 887261
                                       v  v   iv iv ?  v        i     v   i i
  rnd-5_family-       5492 TGCTGCGGATGACGGCTTCTTCGCTNGAAGAGTGGCGGCGACTACCCGAA 5541

  scaffold46|si     887262 CCAGGGCGACCCATTGGCGAAACTGGGTCGCCTATGTCCGACCTTTGGGG 887311
                           viv   v iivi i     vv i   ii       ?v v iv  v    i
  rnd-5_family-       5542 ATCGGGAGGTATACTGGCGCCATTGGACCGCCTATNGCAGGGCTGTGGGA 5591

  scaffold46|si     887312 GTGGACCCTTTCCTTCAGGGCATCCTGTATAGCACCCAAGTCAGATGCCT 887361
                            ?   v    v    iv  iiii ii? vivi    v?i  vv iiv   
  rnd-5_family-       5592 GNGGAGCCTTACCTTTCGGATGCCTCNTTCCACACCANGGTGCGGCTCCT 5641

  scaffold46|si     887362 CAGTGGGTTCGCGGCAAGGGTCC-----GGCAAGGAGGATTCAGAAGAGG 887406
                             vv  i  i  v   v?i    -----   v vv v i i--  ?  ii
  rnd-5_family-       5642 CACAGGATTTGCTGCACNAGTCCGAAGTGGCTACTATGGTC--GANGAAA 5689

  scaffold46|si     887407 ACGCACAGTTAAAAGCGACACAGTATCGACGGCTCTCTCGGCCATTGGCA 887456
                             i---   iivi?vi i   i  vvvv v   vv  v     i     v
  rnd-5_family-       5690 ACA---AGTCGCGNCTGGCACGGTCAGTAAGGCGATCACGGCCGTTGGCC 5736

  scaffold46|si     887457 AAGAAATTGCTTTGGCCTGCAACACTAGCCCCACCAAGTTAGGGATGTCG 887506
                            iivi  i  iv   vvi vi  iiv i   ?  v    ii v  vv  -
  rnd-5_family-       5737 AGACGATCGCCATGGAGCGAGACGTAAACCCNACAAAGTCGGCGAACTC- 5785

  scaffold46|si     887507 GACAAACTTCTCCCACGGCTCGGGCAAATGCTTGATGGTTGGAGGAAGAC 887556
                           i vi v  i  v  i ii  v vi  ? i  vi  ?  v   v i   i 
  rnd-5_family-       5786 AAGGATCTCCTACCGCAACTGGTACANACGCACGANGGATGGCGAAAGGC 5835

  scaffold46|si     887557 AGACGGACCCGTCCTCAAGAAACTCCCTGTGGAAGCTGACATTCCAGAGT 887606
                           v   vv   viivviv   v       v     iv i   i ?  v   i
  rnd-5_family-       5836 CGACCCACCGACAACGAAGCAACTCCCGGTGGAGTCCGACGTNCCCGAGC 5885

  scaffold46|si     887607 ACCTAGTACAACTCGGCCTCCACCCATCAACCTCAGCACATGAGAAGGCA 887656
                            ?  v i- iv v   vviv ii  ivvvi v  v v  vv vvvi   i
  rnd-5_family-       5886 ANCTCGC-CGCCACGGAGCGCGTCCGGGTGCGTCCGAACTAGTCCGGGCG 5934

  scaffold46|si     887657 GTAGGCGAACTCGCGCTCG-TAGCGTTTTACTATCTCCTGAGAATCGGAG 887705
                             v  v - i v vv  i - v  v  i     i     vv ii    v 
  rnd-5_family-       5935 GTTGGAG-ATTGGACCTTGATTGCCTTCTACTACCTCCTCCGGGTCGGTG 5983

  scaffold46|si     887706 AATACACCGTTAAAGGGACACACAACGAGTCCAAACAAACGCAACAGTTC 887755
                                 -  v      vv i i i    iv?         ivvi  i  ?
  rnd-5_family-       5984 AATACA-CGATAAAGGTTCGCGCGACGAAANCAAACAAACAACGCAATTN 6032

  scaffold46|si     887756 AAGATCGCAGACGTGACGTTTTT-----GGGACCAAACGGGGGC-TCTTC 887799
                           viv  vivi     v  v     ----- i  -ii   i     -i  i 
  rnd-5_family-       6033 CGCATGAGGGACGTCACCTTTTTTCGGAGAGA-TGAACAGGGGCGCCTCC 6081

  scaffold46|si     887800 GCCAACT-GC--CTCGCCAAGCGCCTAGCGACCTCATAATGTCAGCCGAC 887846
                            v     -  --  v  -- v    -- i iv  -  vv    i  v  i
  rnd-5_family-       6082 GACAACTCGCGGCTGGC--ACCGCC--GTGGGCT-ATTTTGTCGGCGGAT 6126

  scaffold46|si     887847 AGCACCACCCTAAAACTGGACAACCAGAAAAACGGGTGGCACGGCGTCTG 887896
                           i  i    v      i    i  i     i      i  v v  i     
  rnd-5_family-       6127 GGCGCCACACTAAAATTGGATAATCAGAAGAACGGGCGGAAGGGTGTCTG 6176

  scaffold46|si     887897 TATACACCACGAATCTAATGGCCAAGAAGCTTTCGACCCGGTTC--GTGC 887944
                              v        iv v     vv v  vvv    vii  ?  v --    
  rnd-5_family-       6177 TATCCACCACGAGGCAAATGGGGACGATTATTTCTGTCCNGTGCGNGTGC 6226

  scaffold46|si     887945 GCTTGGCCGGCGGGTACTCCACATACG-GTCAAATGCCCCGGATGA--TG 887991
                           i  v  vi i  v---        v  - v i vv   v i    i--i 
  rnd-5_family-       6227 ACTGGGATGACGT---CTCCACATTCGAGACGATGGCCACAGATGGCTCG 6273

  scaffold46|si     887992 ATTCCATTTTTCTCAGTGCAGT--GTTCCAAAACGGCGCACGGCACGATA 888039
                            --- ?   i      ivi v --   ----i     ivi  v ii  i 
  rnd-5_family-       6274 A---CNTTTCTCTCAGCCTATTTCGTT----GACGGCAAGCGCCGTGACA 6316

  scaffold46|si     888040 TCTCTGACAAAGACATATGAGCAGCGCTAAAAACGGCGGCAGCCGCCCTG 888089
                             v v      i    -i i vv  v  v   vv   v  i - i ii  
  rnd-5_family-       6317 TCACGGACAAAAACAT-CGGGATGCCCTCAAATGGGCCGCGG-CACTTTG 6364

  scaffold46|si     888090 CACTACTCCGTCACACGGGGGATTCCCATCGAACGCATCGACACCCATTC 888139
                           v    ii   vvi ?vi   i -i    ii i       i    v     
  rnd-5_family-       6365 GACTATCCCGGGGCNAAGGGAA-CCCCACTGGACGCATCAACACGCATTC 6413

  scaffold46|si     888140 CCTGGGCATTGGGGGTGCTAATGCCCTCTCTCTCACCGGCTTCTCCGACC 888189
                           v   v   vi  i  -  v  i   i v     vv v    v   vi vi
  rnd-5_family-       6414 GCTGCGCAGCGGAGG-GCAAACGCCTTGTCTCTGTCGGGCTACTCGAAAT 6462

  scaffold46|si     888190 GCGACATCCAAAAACTGGGACGGTGGTGGGGCGAAACTTTTAAAGAATAT 888239
                            -  v  ?      -    ?      i vi   vv  v  i vi     i
  rnd-5_family-       6463 G-GAAATNCAAAAA-TGGGNCGGTGGCGCAGCGCCACGTTCATGGAATAC 6510

  scaffold46|si     888240 GTCCGCGAGCAACTGTCCAACTTCTCGGAAGGCATGTCGTCCAGCATGCA 888289
                           i    v   v    iv  vi      v vi  ?     ?v v iv    i
  rnd-5_family-       6511 ATCCGGGAGGAACTAGCCTGCTTCTCCGCGGGNATGTCNACAAAAATGCG 6560

  scaffold46|si     888290 AAAGACATTCGGCTTTGTCAACGTTGAAGGAGGGGTGTATCAT-GACGTC 888338
                           ?    v   i  v  i  ?     i vv  v  i iv  -  i-      
  rnd-5_family-       6561 NAAGAAATTTGGGTTCGTNAACGTCGCCGGCGGAGCCTA-CACGGACGTC 6609

  scaffold46|si     888339 AC 888340
                             
  rnd-5_family-       6610 AC 6611

Matrix = 20p43g.matrix
Kimura (with divCpGMod) = 31.93
Transitions / transversions = 1.07 (448/420)
Gap_init rate = 0.04 (119 / 3132), avg. gap size = 1.31 (156 / 119)


361 24.61 13.28 6.01 scaffold46|size1342926 888490 888956 (453196) rnd-5_family-429#Unknown 6869 7367 (178) m_b188s001i86 141873

  scaffold46|si     888490 TGTGTGGCCGC-ACT--CAGGTGGCCCGCCTGATACAGCGACCCACCGTC 888536
                             v    v   -   -- i  ii                 v  i?   --
  rnd-5_family-       6869 TGGGTGGGCGCGACTGCCGGGCAGCCCGCCTGATACAGCGTCCTNCCG-- 6916

  scaffold46|si     888537 TTCGGCCATGACA--TGGGGGCAGT--GCCAAACCCTG--GCATGTGGCA 888580
                           -- i   ii v i--        v --i    ii  ii--  v i -- i
  rnd-5_family-       6917 --CAGCCGCGCCGGGTGGGGGCACTTGACCAAGTCCCACTGCCTAT--CG 6962

  scaffold46|si     888581 GTGGTGCTGCACCCCACTTGCAC-CATGG--GGCAACTTT-GCGCCAGGG 888626
                             v   -   i v   vvi  i -  i  --   i     - v i ivv 
  rnd-5_family-       6963 GTTGTG-TGCGCGCCAAGCGCGCACACGGTGGGCGACTTTCGAGTCGTTG 7011

  scaffold46|si     888627 GGA---GGGGTGTAGTCATCTAAGTGATAAACCCCTGCA----TTTTTGG 888669
                             i---    vv vv    --   iv-    vvi i   ----    i  
  rnd-5_family-       7012 GGGCTTGGGGATTTTTCAT--AAGCC-TAAAAATCCGCAAGTGTTTTCGG 7058

  scaffold46|si     888670 CACCCCCAT-----GT-TGT-TTCACTACCCTAG-----TAGCGTGCAT- 888706
                             ? v   i-----  - i - ?   v i     -----  v    i  -
  rnd-5_family-       7059 CANCACCACCTACAGTCTATCTNCACAATCCTAGCCTATTATCGTGTATC 7108

  scaffold46|si     888707 -GTTGTATCCAGCCAATGGCACGAGGACTGAGGACAACGAACCTAGGTCC 888755
                           -    i ?-------i   -i    --ii   --   -     v?     
  rnd-5_family-       7109 CGTTGCAN-------GTGG-GCGAG--TCGAG--CAA-GAACCANGGTCC 7145

  scaffold46|si     888756 AGTGCGCA-CACTTGATTGAGGTGAGGGACAGACAAAGTC--CAGCTGCC 888802
                                v i-        ivi     v        i iv  -- i  v vi
  rnd-5_family-       7146 AGTGCTCGGCACTTGATCCGGGTGATGGACAGACGAGCTCGGCGGCAGGT 7195

  scaffold46|si     888803 CACCACAAACGTGAGGAGGAGGGAGCGAGAGCTCCCTCCAA-CATCCTCA 888851
                             v   iv? iivi  ---- v    ?v -  i v v   i- ?v?    
  rnd-5_family-       7196 CAGCACGCNCACTGGG----GTGAGCNCG-GCCCACGCCAGTCNANCTCA 7240

  scaffold46|si     888852 TTCTTTGTTTGGG-----CGGCACCCTC-----GCACCATGGCTGTCGCG 888891
                               vi  iv   ----- i   ?  i?-----   v iiii   -  v 
  rnd-5_family-       7241 TTCTGCGTCGGGGGCTGCCAGCANCCCNACGAGGCAACGCAACTG-CGGG 7289

  scaffold46|si     888892 ---GGGT--TTGTTTGA----CTTGTCTAGCTT--GCTTT---TGTGCCC 888927
                           --- i  --  ?  v  ----i i ?i   v  -- i   ---   -   
  rnd-5_family-       7290 TTAGAGTGGTTNTTGGAGTGTTTCGNTTAGATTTAGTTTTCATTGT-CCC 7338

  scaffold46|si     888928 CTTCCCCACCCTTTAGCCAATGGGCAACT 888956
                                          i         i   
  rnd-5_family-       7339 CTTCCCCACCCTTTAACCAATGGGCGACT 7367

Matrix = 20p43g.matrix
Kimura (with divCpGMod) = 23.92
Transitions / transversions = 1.45 (64/44)
Gap_init rate = 0.12 (56 / 466), avg. gap size = 1.64 (92 / 56)

1037 4.72 0.00 0.00 scaffold46|size1342926 888771 888897 (453255) rnd-1_family-1185#Unknown 1 127 (0) m_b188s001i88 141873

  scaffold46|si     888771 TTGAGGTGAGGGACAGACAAAGTCCAGCTGCCCACCACAAACGTGAGGAG 888820
                              v              i      i                        
  rnd-1_family-          1 TTGCGGTGAGGGACAGACGAAGTCCGGCTGCCCACCACAAACGTGAGGAG 50

  scaffold46|si     888821 GAGGGAGCGAGAGCTCCCTCCAACATCCTCATTCTTTGTTTGGGCGGCAC 888870
                                    v     ?                        v    i    
  rnd-1_family-         51 GAGGGAGCGCGAGCTNCCTCCAACATCCTCATTCTTTGTTGGGGCAGCAC 100

  scaffold46|si     888871 CCTCGCACCATGGCTGTCGCGGGGTTT 888897
                                                      
  rnd-1_family-        101 CCTCGCACCATGGCTGTCGCGGGGTTT 127

Matrix = 20p43g.matrix
Kimura (with divCpGMod) = 3.41
Transitions / transversions = 1.00 (3/3)
Gap_init rate = 0.00 (0 / 126), avg. gap size = 0.0 (0 / 0)

895 7.64 2.03 2.72 scaffold46|size1342926 888777 888924 (453228) rnd-5_family-176#Unknown 1 147 (3219) m_b188s001i89 141873

  scaffold46|si     888777 TGAGGGACAGACAAAGTCCAGCTGCCCACCACAAA-CGTGAGGAGGAGGG 888825
                                       i i ?  i     ?     v   -       -      
  rnd-5_family-          1 TGAGGGACAGACGAGGNCCGGCTGCNCACCAAAAAGCGTGAGG-GGAGGG 49

  scaffold46|si     888826 AGCGAGAGCTCCCTCCAACATCCTCATTCTTTGTTTGGGCGGCACC-CTC 888874
                           --    v   ?         i           -  v    i     -   
  rnd-5_family-         50 --CGAGCGCTNCCTCCAACACCCTCATTCTTT-TTGGGGCAGCACCTCTC 96

  scaffold46|si     888875 GCACCATGGCTGTCGCGGGGTTTGTTTGACTT-GTCTAGCTTGCTTTTGT 888923
                                                       vi  -          i ?    
  rnd-5_family-         97 GCACCATGGCTGTCGCGGGGTTTGTTTGTTTTGGTCTAGCTTGTTNTTGT 146

  scaffold46|si     888924 G 888924
                            
  rnd-5_family-        147 G 147

Matrix = 20p43g.matrix
Kimura (with divCpGMod) = 6.90
Transitions / transversions = 1.75 (7/4)
Gap_init rate = 0.05 (7 / 147), avg. gap size = 1.00 (7 / 7)

1020 4.76 0.00 0.00 scaffold46|size1342926 888796 888921 (453231) rnd-1_family-1245#Unknown 1 126 (3) m_b188s001i90 141873

  scaffold46|si     888796 AGCTGCCCACCACAAACGTGAGGAGGAGGGAGCGAGAGCTCCCTCCAACA 888845
                                                             v     ?     i   
  rnd-1_family-          1 AGCTGCCCACCACAAACGTGAGGAGGAGGGAGCGCGAGCTNCCTCCGACA 50

  scaffold46|si     888846 TCCTCATTCTTTGTTTGGGCGGCACCCTCGCACCATGGCTGTCGCGGGGT 888895
                                          v    i                             
  rnd-1_family-         51 TCCTCATTCTTTGTTGGGGCAGCACCCTCGCACCATGGCTGTCGCGGGGT 100

  scaffold46|si     888896 TTGTTTGACTTGTCTAGCTTGCTTTT 888921
                                  ?i            i    
  rnd-1_family-        101 TTGTTTGNTTTGTCTAGCTTGTTTTT 126

Matrix = 20p43g.matrix
Kimura (with divCpGMod) = 4.24
Transitions / transversions = 2.00 (4/2)
Gap_init rate = 0.00 (0 / 125), avg. gap size = 0.0 (0 / 0)


436 21.88 10.00 8.60 scaffold46|size1342926 888709 889018 (453134) C rnd-1_family-331#Unknown (2) 315 2 m_b188s001i87 141874

  scaffold46|si     888709 TGTATCCA--GCCAATGGCACGAGGACTGAGGACAACGAACCTAGGTCCA 888756
                                  i--  ivi   vi    --ii   --   -     ?       
C rnd-1_family-        315 TGTATCCGTTGCTCGTGGGGCGAG--TCGAG--CAA-GAACCNAGGTCCA 271

  scaffold46|si     888757 GTGCGCA-CACTTGATTGAGGTGAGGGACAGACAAAGTCCAGCTGCCCAC 888805
                                 i-        i i     v        i - ii i  v  v   
C rnd-1_family-        270 GTGCGCGGCACTTGATCGGGGTGATGGACAGACGA-GCTCGGCGGCGCAC 222

  scaffold46|si     888806 ---CACAAACGTGAGGAGGAGGGAGCGAGAGCTCCCT-CCAACATCCTCA 888851
                           ---    i v     ---------- vv  v   i v-    v---    
C rnd-1_family-        221 GCTCACAGAGGTGAG----------CCCGACCTCTCGGCCAAG---CTCA 185

  scaffold46|si     888852 TTCTTTGTTTGG-GCGGC--ACCCTCGCACCATG----GCTGTCGCGGGG 888894
                               v    i  -  v  --  v i i-  v v ----  vii      v
C rnd-1_family-        184 TTCTGTGTTCGGAGCCGCCAACACCCA-ACGAGGCGACGCAACCGCGGGT 136

  scaffold46|si     888895 T--TTGTTTGACTTGTC------TAGCTT---GCTTTTGTGCCCCTTCCC 888933
                            --   -   iv    i------   i  ---     --?v    i    
C rnd-1_family-        135 TGATTG-TTGGGTTGTTTGTAGATAGTTTTAAGCTTT--NTCCCCCTCCC 89

  scaffold46|si     888934 CACCCTTTAGCCAATGGGCAACTTTGCA--CCAGGGGG---AGGGGTGTA 888978
                                    i         i   ??iv -- ivv    ---i   i v  
C rnd-1_family-         88 CACCCTTTAACCAATGGGCGACTNNAGAGTCTTTGGGGCTTGGGGATTTA 39

  scaffold46|si     888979 GTCACCTAAGTGATAAACCCCTGCAT-TTTTGGCACCCCCA 889018
                           i--   i-   -     i  vi?vi -           i  
C rnd-1_family-         38 A--ACCC-AGT-ATAAATCCGCNAGTGTTTTGGCACCCTCA 2

Matrix = 20p43g.matrix
Kimura (with divCpGMod) = 22.60
Transitions / transversions = 1.38 (36/26)
Gap_init rate = 0.13 (40 / 309), avg. gap size = 1.45 (58 / 40)


306 18.67 17.65 8.37 scaffold46|size1342926 888925 889111 (453041) rnd-1_family-220#Unknown 469 671 (0) m_b188s001i91 141875

  scaffold46|si     888925 CCCCTTCCCCACCCTTTAGCCAATGGGCAACTTTGCA-CCAG--GGGGAG 888971
                              ii           v v    iv      vv  v -i   --      
  rnd-1_family-        469 CCCTCTCCCCACCCTTGATCCAACTGGCAACAATGAAGTCAGAAGGGGAG 518

  scaffold46|si     888972 ---GGGTGTAGTCACCTAA---GTGATAAACCCCTGCA----TTTTTGGC 889011
                           ---    - v -    v  ---  iv   --      i----        
  rnd-1_family-        519 TCAGGGT-TCG-CACCAAACAGGTACTAA--CCCTGCGACAGTTTTTGGC 564

  scaffold46|si     889012 ACCCCCATGT----TGTTTCACTACCCTAGTAGCGTGCAT------GTT- 889050
                              v  v vi----i  ---   i v   ---- i i   ------   -
  rnd-1_family-        565 ACCACCCTCCAACACGT---ACTGCACTA----CATACATTGTTTAGTTT 607

  scaffold46|si     889051 ------GTATCCAGCCA---ATGGCGCGAGGACTGAGGACAACGAACCTA 889091
                           ------      ii   ---    v     --ii i i ----       
  rnd-1_family-        608 TAGTAGGTATCCGACCAGGCATGGGGCGAG--TCGGGAA----GAACCTA 651

  scaffold46|si     889092 GGTCCAGTGCGCACACTTGA 889111
                                      ?i       
  rnd-1_family-        652 GGTCCAGTGCGNGCACTTGA 671

Matrix = 20p43g.matrix
Kimura (with divCpGMod) = 19.13
Transitions / transversions = 1.29 (18/14)
Gap_init rate = 0.15 (27 / 186), avg. gap size = 1.85 (50 / 27)


1041 5.97 0.75 0.00 scaffold46|size1342926 889112 889245 (452907) C genome_1_6799#DNA (86) 349 215 m_b188s001i92 141876

  scaffold46|si     889112 CATGTTATTTTTTTGGTATCTTTGCTTATTTACTTCCGTAGGGGGGTACT 889161
                            i                       i                        
C genome_1_6799        349 CGTGTTATTTTTTTGGTATCTTTGCCTATTTACTTCCGTAGGGGGGTACT 300

  scaffold46|si     889162 TCTTTTT-CTGCCCTTTGTAACTCCGTTCGCGCCGAAAATTGATGCGTAC 889210
                                  -                  i       i             v 
C genome_1_6799        299 TCTTTTTTCTGCCCTTTGTAACTCCGCTCGCGCCAAAAATTGATGCGTCC 250

  scaffold46|si     889211 TCCCTCATCTTCATCAGATGTGATGTGCCCGGTGA 889245
                               i i                       v    
C genome_1_6799        249 TCCCCCGTCTTCATCAGATGTGATGTGCCCCGTGA 215

Matrix = 20p43g.matrix
Kimura (with divCpGMod) = 4.80
Transitions / transversions = 3.00 (6/2)
Gap_init rate = 0.01 (1 / 133), avg. gap size = 1.00 (1 / 1)


3803 9.60 0.57 0.19 scaffold46|size1342926 889246 889767 (452385) genome_12_13613#DNA 1 524 (0) m_b188s001i93 141877

  scaffold46|si     889246 GGCTGGGACTTTGTAGGCCCTATGGACCGATCAGATCCGATCGGAGTGAG 889295
                                                                v            
  genome_12_136          1 GGCTGGGACTTTGTAGGCCCTATGGACCGATCAGATCGGATCGGAGTGAG 50

  scaffold46|si     889296 TCCCACGAGCCCCTTAGGCTGATCAATACTGCAAATCAGTGACTTATTAC 889345
                                       vv v        i       i    -       v   v
  genome_12_136         51 TCCCACGAGCCCGATTGGCTGATCGATACTGCGAATC-GTGACTTTTTAG 99

  scaffold46|si     889346 ACCCCAATGAACGCCTCCAATCGAATT-AGCGCCCTTTTTGGATTGGTCG 889394
                           i                     v    -   v                  
  genome_12_136        100 GCCCCAATGAACGCCTCCAATCCAATTAAGCCCCCTTTTTGGATTGGTCG 149

  scaffold46|si     889395 ATCGATTCTGTCATGAGTCCAACAGTCCAATCAGAGCTCTGATTGGACGA 889444
                               i        i      i           i      i         v
  genome_12_136        150 ATCGGTTCTGTCACGAGTCCGACAGTCCAATCGGAGCTCCGATTGGACGC 199

  scaffold46|si     889445 TATTTTCCCGTTGACGTCCAATCGACCAATCAGTTTTCCTATGGACATAT 889494
                                    v i     i             i     i      i v   
  genome_12_136        200 TATTTTCCCCTCGACGTTCAATCGACCAATCGGTTTTTCTATGGGCTTAT 249

  scaffold46|si     889495 TACGCATAAGTACGTAGAATGATTGAAAGTGGCGGGAAATACACAGACGT 889544
                                i                                  v         
  genome_12_136        250 TACGCGTAAGTACGTAGAATGATTGAAAGTGGCGGGAAATTCACAGACGT 299

  scaffold46|si     889545 GGTGAAGAATAAGTTGACGTGGCAAAGAAAAAGATGACGTGGC-GAGAAA 889593
                                    v             i                   -  i   
  genome_12_136        300 GGTGAAGAAAAAGTTGACGTGGCGAAGAAAAAGATGACGTGGCGGAAAAA 349

  scaffold46|si     889594 AAATGACAAGGCGCGAAAAAATTGATAGGACTATTGTCCTATCGGATGCG 889643
                                   v   iv       v    v         i             
  genome_12_136        350 AAATGACACGGCAGGAAAAAAATGATTGGACTATTGCCCTATCGGATGCG 399

  scaffold46|si     889644 ATCGGCTTGCAATTGCCAGCTATTGCGCCAACAAAGCCAAGTCCAATACA 889693
                             i    i  i   v     v     v  v      i             
  genome_12_136        400 ATTGGCTCGCGATTCCCAGCAATTGCTCCCACAAAGTCAAGTCCAATACA 449

  scaffold46|si     889694 AAATGGTCCTTCACCAAAAGTTCTGTCACGGATTCTGGACGGTTGATTGG 889743
                                              i               i iv    i      
  genome_12_136        450 AAATGGTCCTTCACCAAAAATTCTGTCACGGATTCCGATCGGTCGATTGG 499

  scaffold46|si     889744 GAT-CAAACGTACAAAGTCCCAGCC 889767
                              -   v v               
  genome_12_136        500 GATCCAACCTTACAAAGTCCCAGCC 524

Matrix = 20p43g.matrix
Kimura (with divCpGMod) = 7.55
Transitions / transversions = 1.08 (26/24)
Gap_init rate = 0.01 (4 / 521), avg. gap size = 1.00 (4 / 4)


1622 8.80 0.46 0.00 scaffold46|size1342926 889768 889983 (452169) C genome_1_6799#DNA (218) 217 1 m_b188s001i94 141876

  scaffold46|si     889768 TGATGTGTGGTGTGTTCAGCTACCATCTGGCATAACTCCACAACTAGAAG 889817
                                            v                                
C genome_1_6799        217 TGATGTGTGGTGTGTTCCGCTACCATCTGGCATAACTCCACAACTAGAAG 168

  scaffold46|si     889818 GAGTTATCGGGAGCTACACATGTGGGTGTGTTGCTGACAGTGAGGAGAAT 889867
                                                i    i                       
C genome_1_6799        167 GAGTTATCGGGAGCTACACATATGGGCGTGTTGCTGACAGTGAGGAGAAT 118

  scaffold46|si     889868 C-AATTTTTTATGTTTTAGTGCCAACAGGGTGTCCATGCAGCAGAAAAGA 889916
                            - v                  iiv v       v   v           
C genome_1_6799        117 CTATTTTTTTATGTTTTAGTGCTGTCCGGGTGTCAATGAAGCAGAAAAGA 68

  scaffold46|si     889917 ACAAATGTCACTAATTCGACTCCTACTCGACGTATAATGTGAATGACCTA 889966
                                       i    v     i   i   v               i  
C genome_1_6799         67 ACAAATGTCACTGATTCTACTCCCACTTGACTTATAATGTGAATGACTTA 18

  scaffold46|si     889967 AACGCCAATTTATACGG 889983
                             vi  i          
C genome_1_6799         17 AAAACCGATTTATACGG 1

Matrix = 20p43g.matrix
Kimura (with divCpGMod) = 8.43
Transitions / transversions = 1.11 (10/9)
Gap_init rate = 0.00 (1 / 215), avg. gap size = 1.00 (1 / 1)


2830 12.50 2.59 0.00 scaffold46|size1342926 890027 890450 (451702) genome_5_5679#DNA 1 435 (0) m_b188s001i95 141878

  scaffold46|si     890027 AAACCCGGATTATAGGTGCACACAAATGTACAAATGATACATTTTGTAGG 890076
                                   v                         v           vv  
  genome_5_5679          1 AAACCCGGTTTATAGGTGCACACAAATGTACAAAAGATACATTTTGGTGG 50

  scaffold46|si     890077 AACTTTTAATCCGGTGCTAGTTAGCATTCTTATCACAATGAAAAATAATT 890126
                                v        i  v          i   v   i         v   
  genome_5_5679         51 AACTTATAATCCGGCGCAAGTTAGCATTTTTAACACGATGAAAAATTATT 100

  scaffold46|si     890127 GGTATCGTTTACAACTTACCCTAATTACCTACAGGTACCCTTATTGTACC 890176
                                                  v      v      v            
  genome_5_5679        101 GGTATCGTTTACAACTTACCCTATTTACCTCCAGGTAGCCTTATTGTACC 150

  scaffold46|si     890177 CCTCCCGCCATTTTTCTTCCACTGCTCTTCCGTGCTGTCCGCCCGTTGAC 890226
                                         v i    i         i        i   v     
  genome_5_5679        151 CCTCCCGCCATTTTGCCTCCATTGCTCTTCCATGCTGTCCACCCCTTGAC 200

  scaffold46|si     890227 CA-CCATCCATGATGCGGGCGAGTTGTGTAGTGTCTTCCAACAGAATCAG 890275
                             -  i    iv   i v           i         i        i 
  genome_5_5679        201 CACCCGTCCACCATGTGCGCGAGTTGTGTGGTGTCTTCCGACAGAATCGG 250

  scaffold46|si     890276 AGGTTTCTCGGCACCTCTCACGGGTCACGCGGAGCGATGATTATGGGTGA 890325
                                        v  v  v  i               ivv      ii 
  genome_5_5679        251 AGGTTTCTCGGCAACTATCCCGAGTCACGCGGAGCGATACATATGGGCAA 300

  scaffold46|si     890326 ATTGTTGATAAGCAGGGGAAACTACCCTTAATGGTTTTAGGTCCATTTGG 890375
                               i  v    v                i                    
  genome_5_5679        301 ATTGCTGTTAAGAAGGGGAAACTACCCTTGATGGTTTTAGGTCCATTTGG 350

  scaffold46|si     890376 GGGTTCAAATACCAAAAACTCAAAAATGTATATG----------TGTGTG 890415
                                i       i    v           i   ----------i     
  genome_5_5679        351 GGGTTTAAATACCGAAAAATCAAAAATGTACATGGAATTAGCTCCGTGTG 400

  scaffold46|si     890416 CACCTATATACAGGGGACACTTATAATCTGGGTTT 890450
                                   i  v  v i   i     v i      
  genome_5_5679        401 CACCTATACACCGGCGGCACCTATAAACCGGGTTT 435

Matrix = 20p43g.matrix
Kimura (with divCpGMod) = 11.68
Transitions / transversions = 1.04 (27/26)
Gap_init rate = 0.00 (2 / 423), avg. gap size = 5.50 (11 / 2)


302 15.56 0.00 0.00 scaffold46|size1342926 890411 890455 (451697) C genome_7_16385#DNA (397) 45 1 m_b188s001i96 141879

  scaffold46|si     890411 GTGTGCACCTATATACAGGGGACACTTATAATCTGGGTTTTACAG 890455
                                   i    i  v    i           i     v   i 
C genome_7_1638         45 GTGTGCACTTATACACCGGGGGCACTTATAATCCGGGTTATACGG 1

Matrix = 20p43g.matrix
Kimura (with divCpGMod) = 12.66
Transitions / transversions = 2.50 (5/2)
Gap_init rate = 0.00 (0 / 44), avg. gap size = 0.0 (0 / 0)


2131 10.85 0.00 0.00 scaffold46|size1342926 890456 890750 (451402) genome_1_18143#DNA 195 489 (0) m_b188s001i97 141880

  scaffold46|si     890456 TAGAATGATTCCACAATTTTCAGGATGTTTGCTATTTCACATCGACAACA 890505
                              v  v  i            vv           i v    v    v  
  genome_1_1814        195 TAGCATCATCCCACAATTTTCACCATGTTTGCTATCTGACATGGACATCA 244

  scaffold46|si     890506 GCGTAGAAAACATGTCAATTTCTATGTGTTGGACTTTGAACCACTATCTC 890555
                             i          ii         i                  i      
  genome_1_1814        245 GCATAGAAAACATACCAATTTCTACGTGTTGGACTTTGAACCATTATCTC 294

  scaffold46|si     890556 AATTTAGACCTCTAACTGGAGCTTATTTTAGGCGGTGATTGCGACGAGCT 890605
                                     i     v      v    v   i      i     i    
  genome_1_1814        295 AATTTAGACCCCTAACGGGAGCTAATTTGAGGTGGTGATCGCGACAAGCT 344

  scaffold46|si     890606 GAGGATGTGTAGAGCTGGACTTAAGCTCTCAAGATATTTTCAAAGGGTTT 890655
                                i                              v ii          
  genome_1_1814        345 GAGGACGTGTAGAGCTGGACTTAAGCTCTCAAGATAGTCCCAAAGGGTTT 394

  scaffold46|si     890656 TGCATCCTTGGACGCGTCTCAGGGGTTGTATATTGAGGCCACACTAGTGG 890705
                                i        v             v               v     
  genome_1_1814        395 TGCATTCTTGGACGGGTCTCAGGGGTTGGATATTGAGGCCACACGAGTGG 444

  scaffold46|si     890706 CCAAAGATATCTGACATATAGCGGGCCAAAGTCAATTCTGACTTG 890750
                                           v    i        v              
  genome_1_1814        445 CCAAAGATATCTGACAAATAGTGGGCCAAACTCAATTCTGACTTG 489

Matrix = 20p43g.matrix
Kimura (with divCpGMod) = 10.67
Transitions / transversions = 1.00 (16/16)
Gap_init rate = 0.00 (0 / 294), avg. gap size = 0.0 (0 / 0)


2303 14.53 2.38 1.94 scaffold46|size1342926 891277 891739 (450413) rnd-4_family-545#Unknown 2 466 (1715) m_b188s001i98 141881

  scaffold46|si     891277 TGATATATGAATGACAATATCATACAACCTTTGTATGATGGAATACCTGT 891326
                                  i   i               vv                     
  rnd-4_family-          2 TGATATACGAACGACAATATCATACAAGGTTTGTATGATGGAATACCTGT 51

  scaffold46|si     891327 AAAATGTATTTAAAGACGTAGGAAATATCATAATTTTCACTGTCTCACTT 891376
                             vi iv   v  v i     v               i  vi  v     
  rnd-4_family-         52 AATGTAAATTAAATGGCGTAGTAAATATCATAATTTTTACGATCGCACTT 101

  scaffold46|si     891377 AGAGGTCAAACAAATTACATGATACACAAAAATCGTAAGATATTACCTTT 891426
                           v       vi i v          v                 i       
  rnd-4_family-        102 CGAGGTCACGCGATTTACATGATAAACAAAAATCGTAAGATACTACCTTT 151

  scaffold46|si     891427 CTTTAAACCATTTTTTCCTCCTCAAACTATATTTTATATGTAAATATTGC 891476
                              v           i   iv v v   vii                 ??
  rnd-4_family-        152 CTTAAAACCATTTTTCCCTTATAATACTCCGTTTTATATGTAAATATTNN 201

  scaffold46|si     891477 TAGGTCCACACTATTGGCATAC-AAAAAATATCTATAAAAATTTGAA--A 891523
                                -  i   i ---   ii-       ivv -        ii i-- 
  rnd-4_family-        202 TAGGT-CATACTGT---CATGTGAAAAAATGAGT-TAAAAATTCAAGTCA 246

  scaffold46|si     891524 TTGTACCTCATAATACTAACACC-TTTAAGGATTAGATCAAGGTCATCCT 891572
                            ii  i  v              -                       ?  
  rnd-4_family-        247 TCATATCTGATAATACTAACACCTTTTAAGGATTAGATCAAGGTCATNCT 296

  scaffold46|si     891573 AATTTACTAGTAACAATAATGCCTTGGTGTAAA---CATCTATTT--TGC 891617
                                        v       i v i   v   ---i      ? -- i 
  rnd-4_family-        297 AATTTACTAGTAAAAATAATGTCATAGTGAAAAGTCTATCTATNTCATAC 346

  scaffold46|si     891618 TATTAATATTAGTTTCCTCCCAACCAAACCCTTCGCCTGATTGAGGGAGG 891667
                               ?       ii    v      v        i            i  
  rnd-4_family-        347 TATTNATATTAGCCTCCTGCCAACCCAACCCTTCACCTGATTGAGGGGGG 396

  scaffold46|si     891668 GGTCACAATTCCATTATCCAGTGGTTTCAAAAAAT-ATACTCACTGTGGC 891716
                           ? ---            v  v              -      vv  i   
  rnd-4_family-        397 NG---CAATTCCATTATGCATTGGTTTCAAAAAATCATACTCCATGCGGC 443

  scaffold46|si     891717 AAAAGGAATG-CATTTAGTATAAA 891739
                                i    -     -v      
  rnd-4_family-        444 AAAAGAAATGTCATTT-TTATAAA 466

Matrix = 20p43g.matrix
Kimura (with divCpGMod) = 14.94
Transitions / transversions = 1.13 (35/31)
Gap_init rate = 0.03 (16 / 462), avg. gap size = 1.25 (20 / 16)

5865 12.35 9.14 1.07 scaffold46|size1342926 891740 892778 (449374) rnd-4_family-545#Unknown 530 1651 (530) m_b188s001i99 141881

  scaffold46|si     891740 ACAGCTCCAGTCAAAATATATGCAGTATAAGCCATATCATTGGCCCTCTG 891789
                                      vi    i   i    iii  i    vv i         i
  rnd-4_family-        530 ACAGCTCCAGTAGAAATGTATACAGTGCGAGTCATAGAACTGGCCCTCTA 579

  scaffold46|si     891790 TGTAATGTATGTATCCTCTACCAGTTCACAAGAAAATACATGCTTATATC 891839
                                  i ?      i                        i  i i   
  rnd-4_family-        580 TGTAATGCANGTATCCCCTACCAGTTCACAAGAAAATACATACTCACATC 629

  scaffold46|si     891840 ATCCAGATGTCACTCTTCATGAGCCCGGTTCTTTGAAGGATCAAAAACAA 891889
                                ?   i i    v i       i          v          - 
  rnd-4_family-        630 ATCCANATGCCGCTCTACGTGAGCCCAGTTCTTTGAATGATCAAAAAC-A 678

  scaffold46|si     891890 AACTCATATCACTTGCACAATCACAATTTGAGGGCCTTCTTG-AAAATGA 891938
                                 i                          v        -       
  rnd-4_family-        679 AACTCACATCACTTGCACAATCACAATTTGAGGCCCTTCTTGAAAAATGA 728

  scaffold46|si     891939 TCACTCAAGTTCCAA------------GGTCTACATAGACAAAAGAGG-- 891974
                             vi           ------------     i   v        i  --
  rnd-4_family-        729 TCCTTCAAGTTCCAAGGTGTTGGTTGTGGTCTGCATTGACAAAAGGGGTA 778

  scaffold46|si     891975 GGT------GC-----TTGTGAT----------------GTG-----AAT 891992
                              ------  -----     i ----------------   -----   
  rnd-4_family-        779 GGTTCCAAGGCGTTGGTTGTGGTCTGCATTGACAAAGGGGTGCTTGTAAT 828

  scaffold46|si     891993 G------TGAGATCTCAATTCAAAAGTTGGACAAATAAGAAAAAAGATCA 892036
                            ------    v     ?           v         -    v     
  rnd-4_family-        829 GTGTATTTGAGCTCTCANTTCAAAAGTTGTACAAATAAG-AAAATGATCA 877

  scaffold46|si     892037 ATAATGGTCCACTACGATACCTTTTGTCCATTTATATGTCAATTTACATC 892086
                                  v  v    v                         v  v    v
  rnd-4_family-        878 ATAATGGACCCCTACCATACCTTTTGTCCATTTATATGTCACTTGACATG 927

  scaffold46|si     892087 GAC--ATTGATGTTGGTGTGAAAGGTTGAATCCTTTTTAGATGAAGAGGG 892134
                            i --    ?        iiivv           ? v i   v       
  rnd-4_family-        928 GGCATATTGNTGTTGGTGCAGCCGGTTGAATCCTNTGTGGATCAAGAGGG 977

  scaffold46|si     892135 GTGAATGAAATGTGATCCAACCAAGT-AAAAATCTGCATGTCGCTATCAG 892183
                            -------i      v  v       -               i i  v  
  rnd-4_family-        978 G-------GATGTGAGCCCACCAAGTAAAAAATCTGCATGTCACCATAAG 1020

  scaffold46|si     892184 AACACAAAATGACAGTAGCATTGCCA-TCCCCCACTGGATTGACCAATTC 892232
                                   i  i   i   v   ?  -        iv             
  rnd-4_family-       1021 AACACAAAGTGGCAGCAGCTTTGNCATTCCCCCACCTGATTGACCAATTC 1070

  scaffold46|si     892233 AAAAATGCAATTCAACTCAGCACGACCTCAGTCAGAC-TTTGGGGGGTCA 892281
                                                  i             -            
  rnd-4_family-       1071 AAAAATGCAATTCAACTCAGCACAACCTCAGTCAGACTTTTGGGGGGTCA 1120

  scaffold46|si     892282 GTTCTTGCATGTTAGGGTCCACAACCCAAAGCAAACTTCTGGAGGGGATG 892331
                                   v v  v v  vi       i i  i     i v      v  
  rnd-4_family-       1121 GTTCTTGCCTCTTTGCGTATACAACCCGAGGCGAACTTTTTGAGGGGTTG 1170

  scaffold46|si     892332 GTCGTTGTCCGTGGAGATGGGGCAACTGGAAACACAAGCTGTCTAGTGAA 892381
                                    i            v             ?          i  
  rnd-4_family-       1171 GTCGTTGTCTGTGGAGATGGGGGAACTGGAAACACANGCTGTCTAGTAAA 1220

  scaffold46|si     892382 ------------------------------AAGTTGTTACAACCACATCT 892401
                           ------------------------------          i         
  rnd-4_family-       1221 AATTTGACAAATGAAAAAGGTAGTGGCTGCAAGTTGTTACGACCACATCT 1270

  scaffold46|si     892402 TAACCACAAATTCAA-GGGCAATTCAACTATGATCTCCAAGAGCTAACTG 892450
                                 v        -   v      ?  i  v        i  i     
  rnd-4_family-       1271 TAACCAAAAATTCAAGGGGGAATTCANCTGTGCTCTCCAAGGGCCAACTG 1320

  scaffold46|si     892451 TTTGAGGGGTTGTTTGTGCTCTATGCAGGTGGGT-TTATGTGAAATGACT 892499
                                       v         i           -v    v         
  rnd-4_family-       1321 TTTGAGGGGTTGATTGTGCTCTGTGCAGGTGGGTAGTATGGGAAATGACT 1370

  scaffold46|si     892500 GAACGCATGTATTG-AACACATAAAAATTGGTGATGTGAAAATCAAAGTA 892548
                              v     i    -  v ?            i ? i             
  rnd-4_family-       1371 GAAAGCATGCATTGAAAAANATAAAAATTGGTAANGCGAAAATCAAAGTA 1420

  scaffold46|si     892549 AAAGAAGACACAAGTTGACG-CCCCCCATCACTTTGGTCCCTAAAAGGAT 892597
                              v     ?    vi   i-       i v                   
  rnd-4_family-       1421 AAACAAGACNCAAGACGACATCCCCCCACCTCTTTGGTCCCTAAAAGGAT 1470

  scaffold46|si     892598 CCTTCACTCAAGGGCATCCCATCAGTGTGATGGATTGGTGTTTT---ACA 892644
                            v     i vi v              ii     v   v     ---   
  rnd-4_family-       1471 CATTCACCCTGGTGCATCCCATCAGTGCAATGGAGTGGAGTTTTTACACA 1520

  scaffold46|si     892645 TGCCTGCAGTAACATGTGCTGATGCTAGAAGTGCACCAGCAGTTCAAATC 892694
                             ?       i         i v                  vvv     v
  rnd-4_family-       1521 TGNCTGCAGTGACATGTGCTAAAGCTAGAAGTGCACCAGCACGGCAAATG 1570

  scaffold46|si     892695 TAACAATCAATTAGCTATTTAAGAATATTATATGGTGCAGGAGGGGATTA 892744
                              i   v      i  v       v      ---i          iv  
  rnd-4_family-       1571 TAATAATGAATTAGTTAATTAAGAAAATTATA---CGCAGGAGGGGGATA 1617

  scaffold46|si     892745 ACCATGAAAGGGTCAACACTCCCAGCCTATTTCA 892778
                           i         v   i          v        
  rnd-4_family-       1618 GCCATGAAAGTGTCGACACTCCCAGACTATTTCA 1651

Matrix = 20p43g.matrix
Kimura (with divCpGMod) = 12.65
Transitions / transversions = 1.08 (66/61)
Gap_init rate = 0.03 (30 / 1038), avg. gap size = 3.57 (107 / 30)


4631 15.29 8.86 6.13 scaffold46|size1342926 892078 893206 (448946) C rnd-1_family-150#Unknown (711) 1204 47 m_b188s001i100 141882

  scaffold46|si     892078 ATTTACATCGACATTGATGTTGGTGTGAAAGGTTGAATCCTTTTTAGATG 892127
                                 v viiv    ?        iiivv           iiv i   v
C rnd-1_family-       1204 ATTTACCTGAGAATTGNTGTTGGTGCAGCCGGTTGAATCCTCCGTGGATC 1155

  scaffold46|si     892128 AAGAGGGG----TGAATGAAATGTGATCCAACCAAGT-AAAAATCTGCAT 892172
                                   ----   v      i   v          -       iv   
C rnd-1_family-       1154 AAGAGGGGGAGGTGACTGAAATATGAGCCAACCAAGTNAAAAATCCTCAT 1105

  scaffold46|si     892173 GTCGCTATCAGAACACAAAATGACAGTAGCATTGCCATCCCC-CACTGGA 892221
                              i               i  i   i     i ? i     - i iv  
C rnd-1_family-       1104 GTCACTATCAGAACACAAAGTGGCAGCAGCATCGNCGTCCCCACGCCTGA 1055

  scaffold46|si     892222 TTGACCAATTCAAAAATGCAATTCAACTCAGCACGACCTCAGTCAGACTT 892271
                              i      -                       i               
C rnd-1_family-       1054 TTGGCCAATT-AAAAATGCAATTCAACTCAGCACAACCTCAGTCAGACTT 1006

  scaffold46|si     892272 TGGGGGGTCAGTTCTTGCATGTTAGGGTCCACAACCCAAAGCAAACTTCT 892321
                            v       ----------      v    ?      i i  vi    i 
C rnd-1_family-       1005 TTGGGGGTC----------TGTTAGCGTCCNCAACCCGAGGCCGACTTTT 966

  scaffold46|si     892322 GGAGGGGATGGTCGTTGTCCGTGGAGA-TGGGGCAACTGGAAACACAAGC 892370
                                  v           i       -     -          ?    ?
C rnd-1_family-        965 GGAGGGGTTGGTCGTTGTCTGTGGAGAGTGGGG-AACTGGAAACNCAAGN 917

  scaffold46|si     892371 TGTCTAGTGAA-----------------------------AAGTTGTTAC 892391
                                   i  -----------------------------          
C rnd-1_family-        916 TGTCTAGTAAAAATTTGACAAATAAAAACGTAGTGGCTGCAAGTTGTTAC 867

  scaffold46|si     892392 AACCACATCTTAACCACAAATTCAAGGG-CAATTCAACTATGATCTCCAA 892440
                           i?                          -         ?   v       
C rnd-1_family-        866 GNCCACATCTTAACCACAAATTCAAGGGACAATTCAACNATGCTCTCCAA 817

  scaffold46|si     892441 GAGCTAACTGTTTGAGGGGTTGTTTGTGCTCTATGCAGGTGGGT-TTATG 892489
                            i  ??                v         i           -v  ? 
C rnd-1_family-        816 GGGCNNACTGTTTGAGGGGTTGATTGTGCTCTGTGCAGGTGGGTAGTANG 767

  scaffold46|si     892490 TGAAATGACTGAACGCATGTATTGAACACATAAAAATTGGTGATGTGAAA 892539
                           ?  i     i   v     v      -----   v  -------------
C rnd-1_family-        766 NGAGATGACCGAAAGCATGAATTGAA-----AAACAT------------- 735

  scaffold46|si     892540 ATCAAAGTAAAAGAAGACACAAGTTGACGC-CCCCCATCACTTTGGTCCC 892588
                           -------------          vi   i -i     i v          
C rnd-1_family-        734 -------------AAGACACAAGACGACACATCCCCACCTCTTTGGTCCC 698

  scaffold46|si     892589 TAAAAGGATCCTTCACTCAAGGGCATCCCATCA-----------GTGTGA 892627
                           -        ??     i vi v           -----------   i  
C rnd-1_family-        697 -AAAAGGATNNTTCACCCTGGTGCATCCCATCAATTATTGAGAGGTGCGA 649

  scaffold46|si     892628 TGGATTGGTG-TTTTACATGCCTGCAGTAACATGTGCTGATGCTAGAAGT 892676
                               v   v -         v       i         i v   i     
C rnd-1_family-        648 TGGAGTGGAGTTTTTACATGGCTGCAGTGACATGTGCTAAAGCTGGAAGT 599

  scaffold46|si     892677 GCACCAGCAGTTCAAATCTAACAATCAATTAGCTATTTAAGAATATTATA 892726
                                      v   ---    ---       i  v       v    v 
C rnd-1_family-        598 GCACCAGCAGTGCAA---TAAC---CAATTAGTTAATTAAGAAAATTAAA 555

  scaffold46|si     892727 TGGTGCAGGA-GGGGATTAACCATGAAAGGGTCAACACTCCCAGCCTATT 892775
                             i---    -     vi ?  i        ?            v     
C rnd-1_family-        554 TGA---AGGAGGGGGAACANCCGTGAAAGGGNCAACACTCCCAGACTATT 508

  scaffold46|si     892776 TCA--AAGGTTCACTAGCAATGTGCATACCAAAAAAATATTTGC--AA-- 892819
                              --   --------i   i   -----i i    v     v --  --
C rnd-1_family-        507 TCATGAAG--------ACAACGTG-----TAGAAAATTATTTCCTGAACG 471

  scaffold46|si     892820 -TTATGCAGGA----AGTAGCATATTTCCCTACAAAA------ATCTCCC 892858
                           - i   i i i---- v     -    v v   v   ------  i  vi
C rnd-1_family-        470 TTCATGTAAGGGTTTACTAGCA-ATTTGCATACCAAAATAATTATTTCAT 422

  scaffold46|si     892859 CAAAGCTGTGA------GCA-------------CTCCAAAGAAACCAAAT 892889
                           v  v   iv  ------   -------------    - i   i      
C rnd-1_family-        421 GAATGCTAAGAAAAATTGCAGGCAACATACATGCTCC-AGGAAGCCAAAT 373

  scaffold46|si     892890 GGAATA-TAAAATTCAAAGAACC-------GCATATGTATTGCTTATAAA 892931
                                 - v    vv   v    -------     vi    ?   v    
C rnd-1_family-        372 GGAATATTTAAATGAAAACAACCTTATAGAGCATAGATATTNCTTCTAAA 323

  scaffold46|si     892932 CCAAAGGCTCAATCACTTGAGTCACCTGAGGTGAGATAGAGATAGAAAGA 892981
                            ?   iv   ?           vi   vv  ii           i  v i
C rnd-1_family-        322 CNAAAATCTCNATCACTTGAGTGGCCTCCGGCAAGATAGAGATAAAACGG 273

  scaffold46|si     892982 TTTTCAATATCACAAATATGCAGGAATGTTCATGATGTGCTAACATTACC 893031
                           iv ??       vv    i   v   i    ---     i    i  i  
C rnd-1_family-        272 CATNNAATATCAATAATACGCATGAACGTTC---ATGTGTTAACGTTGCC 226

  scaffold46|si     893032 ATTTCACAGAACGCTGCACCTCCAGAATACCTAGAAAT-GGGCAAGGGGG 893080
                                ?   iv  i ii  v  v        v     i-     v v   
C rnd-1_family-        225 ATTTCNCAGGCCGTTATACGTCGAGAATACCGAGAAACGGGGCACGTGGG 176

  scaffold46|si     893081 GATTATGAAAAATCATACGATGTTCGTATGATTTTGATGTGTCTCAGATA 893130
                                             i  i                       i   v
C rnd-1_family-        175 GATTATGAAAAATCATACAATATTCGTATGATTTTGATGTGTCTCGGATC 126

  scaffold46|si     893131 AGAATACGCAAAAAGCATGACCCCCTACATTTTTTGCAATTCTTTGTGGC 893180
                            vi    i                iv    vv  i   v  i    i i 
C rnd-1_family-        125 ACGATACACAAAAAGCATGACCCCTAACATAGTTCGCACTTTTTTGCGAC 76

  scaffold46|si     893181 TTGACAAAATCATACACG---TGCATGAT 893206
                            i v            v ---  i     
C rnd-1_family-         75 TCGTCAAAATCATACAAGATTTGTATGAT 47

Matrix = 20p43g.matrix
Kimura (with divCpGMod) = 15.30
Transitions / transversions = 1.19 (88/74)
Gap_init rate = 0.08 (94 / 1128), avg. gap size = 1.82 (171 / 94)


696 23.27 2.40 2.90 scaffold46|size1342926 895184 895391 (446761) genome_10_17896#DNA 1514 1720 (0) m_b189s001i0 141883

  scaffold46|si     895184 AAAATGAATGGACGATGAGTTTAGTACTTGGGGCAAACGGAGCTGCTTTT 895233
                                  i   i   i iv     ii  iv    i  v i   iv     
  genome_10_178       1514 AAAATGAGTGGGCGACGGCTTTAGCGCTCCGGGCGAAAGAAGCCTCTTTT 1563

  scaffold46|si     895234 TGCCCAGAAAATTCAGATTTAGCGCTCCGGTTGAAAGAAAAATC--AATA 895281
                              v  vii  v  i               vi    -       --  v 
  genome_10_178       1564 TGCGCATGGAAATCGGATTTAGCGCTCCGGGCGAAA-AAAAATCGAAAAA 1612

  scaffold46|si     895282 ATTTGGGAAAGAGCCCGGACATCAGCACAACTCATCTTGAA-TTAATATT 895330
                            vi    --v    v     i vii   i  -  v vv ii-    v v 
  genome_10_178       1613 AACTGGG--CGAGCGCGGACGTGGACACGAC-CAGCGAGGGCTTAAAAAT 1659

  scaffold46|si     895331 AGGGAATGAGCTTAAAAA--GGTGCTTTAGCCCAGCATTTAGCAAGTTCA 895378
                              v        i     -- i  --          i       v i  i
  genome_10_178       1660 AGGTAATGAGCTCAAAAAATGATG--TTAGCCCAGCGTTTAGCACGCTCG 1707

  scaffold46|si     895379 CTGGTGAATGGCC 895391
                           v            
  genome_10_178       1708 ATGGTGAATGGCC 1720

Matrix = 20p39g.matrix
Kimura (with divCpGMod) = 22.27
Transitions / transversions = 1.24 (26/21)
Gap_init rate = 0.04 (9 / 207), avg. gap size = 1.22 (11 / 9)


1138 20.28 11.57 5.26 scaffold46|size1342926 895795 896278 (445874) scaffold57|size959080_(dbseq-nr_623)_[153127,159601]#LTR/Gypsy 1 513 (5962) m_b189s001i1 141884

  scaffold46|si     895795 TAACATAGGCCAAGAATCTGCCTTATTAAGTACCGCTAGGTACTAAA--- 895841
                            i                v     v  v-     v  i     v   ---
  scaffold57|si          1 TGACATAGGCCAAGAATCAGCCTTTTTT-GTACCCCTGGGTACAAAACCT 49

  scaffold46|si     895842 -AATAAAA---AAATC--------CTATACC-TAGAATAAAAAGGTAAAA 895878
                           -    i i---i    --------i i    - i ii  v   iviv   
  scaffold57|si         50 AAATAGAGCATGAATCAGCCTTTTTTGTACCCTGGGGTACAAAACCTAAA 99

  scaffold46|si     895879 TACCAAGAGGCAT-----GGACTCCCCAACACAGAAGTCCATAGCCCTGA 895923
                            ----- ii    -----    -   v ii viii      ----   --
  scaffold57|si        100 T-----GGAGCATTCTCAGGAC-CCCAAGTAGGAGAGTCCA----CCT-- 137

  scaffold46|si     895924 TCCCAGTGGTATGGACTCCCCAGCACAGAAGTCCACAGCCCCAAACAAGG 895973
                           -   iii  i            i  ii     i  v i       i   i
  scaffold57|si        138 -CCCGACGGCATGGACTCCCCAACATGGAAGTTCAGAACCCCAAATAAGA 186

  scaffold46|si     895974 GAACAC------------------CAT---TGAGAAGGGTATTAACATAC 896002
                             i   ------------------   --- v          vi      
  scaffold57|si        187 GAGCACTCTTTTGGAAGATCTGAACATCTTTCAGAAGGGTATAGACATAC 236

  scaffold46|si     896003 CAGCATTGTGTAGAA-CCTACACAAT-TTCATTTTCAACA---AAACAAA 896047
                             -i           -i         -  ii   v  v i---ii  ---
  scaffold57|si        237 CA-TATTGTGTAGAAGTCTACACAATGTTTGTTTGCATCGTTTGGAC--- 282

  scaffold46|si     896048 TGGAACGACAGTTCCACTGCCCTTCCATCCTCACAATTGTACAAAAATA- 896096
                               ii -             i               v        -  -
  scaffold57|si        283 TGGAGTG-CAGTTCCACTGCCTTTCCATCCTCACAATAGTACAAAA-TAT 330

  scaffold46|si     896097 AGCTCATAAAAAT-AATTCTTCAACCCCTGTTGAAACTACCTTTAAAACT 896145
                                        -  v     i  v     i          v   vvi 
  scaffold57|si        331 AGCTCATAAAAATCAAATCTTCGACACCTGTCGAAACTACCTATAATTTT 380

  scaffold46|si     896146 CCAGCTTAATA--TTTTTGTGATGGAACATCTCAGGTCACAATCTTAAGA 896193
                            --  v i   --     i   i i v iv          v    vv   
  scaffold57|si        381 C--GCGTGATATTTTTTTATGACGAATCGGCTCAGGTCACTATCTATAGA 428

  scaffold46|si     896194 TAGCCATGGTGCTACCTTCATGCACTAGAGCAATTGACATGTACCAA--- 896240
                             i         v      ii    i i   v  i     ---    ---
  scaffold57|si        429 TAACCATGGTGCGACCTTCGCGCACCAAAGCCATCGACAT---CCAAACC 475

  scaffold46|si     896241 CTCAAACATGAGGTATG--AGCAATACTTTTTGATCGCAA 896278
                           i  vi   i      i -- i   - i     -     i 
  scaffold57|si        476 TTCCGACACGAGGTACGCTAACAA-ATTTTTT-ATCGCGA 513

Matrix = 20p39g.matrix
Kimura (with divCpGMod) = 20.38
Transitions / transversions = 2.10 (63/30)
Gap_init rate = 0.09 (43 / 483), avg. gap size = 1.93 (83 / 43)


2826 18.39 8.28 1.58 scaffold46|size1342926 896258 896909 (445243) C scaffold133|size826974_(dbseq-nr_519)_[800995,807399]#LTR/Gypsy (492) 5913 5219 m_b189s001i2 141885

  scaffold46|si     896258 AGCAATACTTTTT--------GATCG-CAATCTCTCAAAAA--ATCTTCG 896296
                              i    v    --------     - i       v    -- v  v  
C scaffold133|s       5913 AGCGATACGTTTTTTTTGCGCGATCGACGATCTCTCCAAAATCAGCTACG 5864

  scaffold46|si     896297 TGATTGACAAATTCCTCCAGTTTTGTGATTGACAAGCTCTCTAAAAAGTT 896346
                           i v i   i   i   i i    i i   i   i       i     v i
C scaffold133|s       5863 CGTTCGACGAATCCCTTCGGTTTCGCGATCGACGAGCTCTCCAAAAATTC 5814

  scaffold46|si     896347 TCTTCGTGATTGTTCAAATAAGTGATCA-TTTTGGGTGATCAACTTTAGT 896395
                             i-  i   iiviv iv    i   v -i  i i i    i    i  i
C scaffold133|s       5813 TCC-CGCGATCAGCGAGTTAAGCGATAAACTTCGAGCGATCGACTTCAGC 5765

  scaffold46|si     896396 GATCAGTAAATTGTAAGAATTGAGGTAATTT-GTTTCCAAGAACTTTTGC 896444
                               i vi i iv  v  i i iiv      -  vvi      i i i  
C scaffold133|s       5764 GATCGGGGAGTCCTACGAGTCGGATTAATTTCGTGATCAAGAATTCTCGC 5715

  scaffold46|si     896445 AATATATTTGGAACCAAGACATTCAAGAA-----------AGAGAAAAAA 896483
                           i vv  v      v      v        -----------   ii     
C scaffold133|s       5714 GAATTAGTTGGAAGCAAGACTTTCAAGAATTAAAAGTCGAAGAAGAAAAA 5665

  scaffold46|si     896484 GAA--GAAAATAAATAAATAAA----TTCTTTTTCAAACTAACCTCCACA 896527
                           i  --i        v       ----         i              
C scaffold133|s       5664 AAATTAAAAATAAAAAAATAAAAAAATTCTTTTTCGAACTAACCTCCACA 5615

  scaffold46|si     896528 GGACACCTAAGACCTTTTTTAAGGCCTTATTCTATAATACTCCCCTTGGA 896577
                             i    i           i           i     i  v   -     
C scaffold133|s       5614 GGGCACCCAAGACCTTTTTCAAGGCCTTATTTTATAACACGCCC-TTGGA 5566

  scaffold46|si     896578 GAGGCAAT-GCAAAGATGTTGTTGA----------CCAATAAG---TCAA 896613
                                   - vi i     i  i  ----------  v v   ---    
C scaffold133|s       5565 GAGGCAATTGAGAGGATGTCGTCGAGTAAATCGAGCCCAGAAGGCCTCAA 5516

  scaffold46|si     896614 GCC-------TGTGAAAGGAGC-CAGGGAGATCCAAGCCACCCATCTCCT 896655
                              -------     i      - v     i                   
C scaffold133|s       5515 GCCGCAGGAGTGTGAGAGGAGCTCTGGGAGGTCCAAGCCACCCATCTCCT 5466

  scaffold46|si     896656 ACATTCCCACTGCCATGGACACCCCCAAGGTGGTAAATAAAATCAAGGTC 896705
                            i  i                  v                          
C scaffold133|s       5465 ATATCCCCACTGCCATGGACACCACCAAGGTGGTAAATAAAATCAAGGTC 5416

  scaffold46|si     896706 TCCAACAAAATTACCTTGTCTGTCACTGTCTTTGACAAGGGAAGTCCTTA 896755
                                      v        i     i     i  ii i        vv 
C scaffold133|s       5415 TCCAACAAAATGACCTTGTCCGTCACCGTCTTCGATGAAGGAAGTCCGGA 5366

  scaffold46|si     896756 ACAGTTCCTAAACCATGTCTGGACCTCTCTGACCTCTCTGGAAATAATTT 896805
                           i        i        ---------  v      i     i  v    
C scaffold133|s       5365 GCAGTTCCTGAACCATGT---------TCAGACCTCCCTGGAGATTATTT 5325

  scaffold46|si     896806 CCCAGAGAGGATTGGACACGGATTATAATGA--CCTGTAAGGTAGACCTC 896853
                                  i   i i          vi  v  -- v  i    i  i vvv
C scaffold133|s       5324 CCCAGAGGGGACTAGACACGGATTTCAAGGAAGCATGCAAGGCAGGCGAA 5275

  scaffold46|si     896854 AAGGCTGAGGAAAAACTGACTGCAGCCACTGAGTCCAATGCCAAGTATAA 896903
                                                  i         v    v           
C scaffold133|s       5274 AAGGCTGAGGAAAAACTGACTGCGGCCACTGAGGCCAAAGCCAAGTATAA 5225

  scaffold46|si     896904 GGGAAC 896909
                                 
C scaffold133|s       5224 GGGAAC 5219

Matrix = 20p39g.matrix
Kimura (with divCpGMod) = 16.20
Transitions / transversions = 1.88 (77/41)
Gap_init rate = 0.04 (25 / 651), avg. gap size = 2.60 (65 / 25)


1379 16.67 10.87 0.00 scaffold46|size1342926 896909 897184 (444968) C scaffold133|size826974_(dbseq-nr_519)_[800995,807399]#LTR/Gypsy (1967) 4438 4133 m_b189s001i3 141885

  scaffold46|si     896909 CAATGGGACCCAGATGCCAAGTTTCAAGGGGGAAAGACCAAATGAAACCT 896958
                                      v  v   v  i        ii   i        i i   
C scaffold133|s       4438 CAATGGGACCCCGAAGCCTAGCTTCAAGGGAAAAAAACCAAATGGAGCCT 4389

  scaffold46|si     896959 CTCGTGGACCTGGACAACCTGCTCGAGGAGGAAGTAGCTACGCACAGCTA 897008
                                    vv iivi                        i  i      
C scaffold133|s       4388 CTCGTGGACAAGAGAGACCTGCTCGAGGAGGAAGTAGCTATGCGCAGCTA 4339

  scaffold46|si     897009 TCCGCTAAAATTGACAAACTT-------------------------GCGC 897033
                                      i         -------------------------    
C scaffold133|s       4338 TCCGCTAAAATCGACAAACTTACCAAGCCCAACAAGAAAATGAAACGCGC 4289

  scaffold46|si     897034 TATCAACAAGAAGAAGTGTAAGCATCGGGGCATAAGTGACAGTGATGATT 897083
                                i          i         ivii   i                
C scaffold133|s       4288 TATCAGCAAGAAGAAGCGTAAGCATCACAACATGAGTGACAGTGATGATT 4239

  scaffold46|si     897084 CAGACTCATCCTGAGATTATGAATTGGGG-----TAGGACTTTACATAGT 897128
                                            v   ii      -----  i  vv  iii    
C scaffold133|s       4238 CAGACTCATCCTGAGATGATGGGTTGGGGAGTACTAAGAAATTGTGTAGT 4189

  scaffold46|si     897129 AAATCCAACTTTAATGACATGATTAACACTTATCCTAGTCCAATTAAAAC 897178
                              viii i v           vi     i    i      i        
C scaffold133|s       4188 AAAATTGATTGTAATGACATGAACAACACCTATCTTAGTCCGATTAAAAC 4139

  scaffold46|si     897179 TACCCC 897184
                            v    
C scaffold133|s       4138 TTCCCC 4133

Matrix = 20p39g.matrix
Kimura (with divCpGMod) = 17.50
Transitions / transversions = 2.29 (32/14)
Gap_init rate = 0.01 (2 / 275), avg. gap size = 15.00 (30 / 2)


2970 7.75 0.00 0.00 scaffold46|size1342926 897185 897597 (444555) rnd-1_family-774#Unknown 1 413 (0) m_b189s001i4 141886

  scaffold46|si     897185 TAGTGGGTGCACTGGTGGAATGGCCACCAAAAAATTTCCTCTGACTCTTG 897234
                              v            i                           i     
  rnd-1_family-          1 TAGGGGGTGCACTGGTAGAATGGCCACCAAAAAATTTCCTCTGATTCTTG 50

  scaffold46|si     897235 TGAAACCTTGGGATCTAATAGTGATAGGGTTCATTGAGGTGTGTACAAGT 897284
                                 i         i           v         i           
  rnd-1_family-         51 TGAAACTTTGGGATCTGATAGTGATAGGTTTCATTGAGATGTGTACAAGT 100

  scaffold46|si     897285 TTCAGCAAAAAATTACCAGGAAGTGTCTCTTCTAAGTGGGAAACCCTGGT 897334
                                                                 vi        v 
  rnd-1_family-        101 TTCAGCAAAAAATTACCAGGAAGTGTCTCTTCTAAGTGCAAAACCCTGTT 150

  scaffold46|si     897335 TTAAAACCAATATTGAAAACCCCATGGGATAGTAGGAGTATGCATTGCAA 897384
                                                                    i  vv i  
  rnd-1_family-        151 TTAAAACCAATATTGAAAACCCCATGGGATAGTAGGAGTATACAGGGTAA 200

  scaffold46|si     897385 ATTTCAGGGTTTTAAAGTGTTGAAGGGTCAATCAAGAGTTTTTATGGGTA 897434
                                i       v    v         v       i             
  rnd-1_family-        201 ATTTCGGGGTTTTTAAGTTTTGAAGGGTAAATCAAGGGTTTTTATGGGTA 250

  scaffold46|si     897435 TTATGGGGTATATTATAGTTTATTAGGGTTATACAAGGGAAATAACATAT 897484
                                        i  i                               i 
  rnd-1_family-        251 TTATGGGGTATATCATGGTTTATTAGGGTTATACAAGGGAAATAACATGT 300

  scaffold46|si     897485 ATGCTGAACCACCAGCTCCATGATTTATGAATGGTACGGCACTGAAGAGA 897534
                              v                      i v i      i            
  rnd-1_family-        301 ATGATGAACCACCAGCTCCATGATTTGTTAGTGGTACAGCACTGAAGAGA 350

  scaffold46|si     897535 AAAGATGGATACACACAGAATGGACATTGTCTCAATTACAACAGTAATGA 897584
                                   i                  v              vi      
  rnd-1_family-        351 AAAGATGGGTACACACAGAATGGACATGGTCTCAATTACAACTATAATGA 400

  scaffold46|si     897585 ATGATATTGATTC 897597
                                     v  
  rnd-1_family-        401 ATGATATTGAATC 413

Matrix = 20p39g.matrix
Kimura (with divCpGMod) = 7.96
Transitions / transversions = 1.29 (18/14)
Gap_init rate = 0.00 (0 / 412), avg. gap size = 0.0 (0 / 0)

2324 10.59 6.14 0.97 scaffold46|size1342926 897476 897866 (444286) rnd-1_family-791#Unknown 1 411 (0) m_b189s001i5 141886

  scaffold46|si     897476 ATAACATATATGCTGAACCACCAGCTCCATGATTTATGAATGGTACGGCA 897525
                                  i    v                      i v i      i   
  rnd-1_family-          1 ATAACATGTATGATGAACCACCAGCTCCATGATTTGTTAGTGGTACAGCA 50

  scaffold46|si     897526 CTGAAGAGAAAAGATGGATACACACAGAATGGACATTGTCTCAATTACAA 897575
                                            i                  v             
  rnd-1_family-         51 CTGAAGAGAAAAGATGGGTACACACAGAATGGACATGGTCTCAATTACAA 100

  scaffold46|si     897576 CAGTAATGAATGATATTGATTCAGTACTACTGCACTTAGGCGTGGTTTGT 897625
                            vi                v          i       v     v    v
  rnd-1_family-        101 CTATAATGAATGATATTGAATCAGTACTACCGCACTTATGCGTGCTTTGG 150

  scaffold46|si     897626 GT------------------------CTATTGAACTTCCGAAACTAAGCC 897651
                             ------------------------    v        i   i?     
  rnd-1_family-        151 GTTGCATTTGTTCATGTGTATGGCAGCTATAGAACTTCCAAAATNAAGCC 200

  scaffold46|si     897652 AGGAGAAAGGGTGAGTACATGTGTATGAAAACCCACTTATCGTATTTTAT 897701
                                                   i      v        i     i   
  rnd-1_family-        201 AGGAGAAAGGGTGAGTACATGTGTGTGAAAAACCACTTATTGTATTCTAT 250

  scaffold46|si     897702 ATATCTGCTTTAGTCTTATCATTTAATAATCATGTCAACAAGCACACAAA 897751
                           i   v i                                     v     
  rnd-1_family-        251 GTATGTACTTTAGTCTTATCATTTAATAATCATGTCAACAAGCAAACAAA 300

  scaffold46|si     897752 CAAACCCAGTCACTGAATTGAAATAACAATTAATAAAATGTTGGATCAAA 897801
                               i     i      v            ---                 
  rnd-1_family-        301 CAAATCCAGTTACTGAAATGAAATAACAAT---TAAAATGTTGGATCAAA 347

  scaffold46|si     897802 GATACGAATAGAAGTCTGTCTTTGGACAACTTTTTATCAGCATTCCTTTG 897851
                           i   i     v       - v    iiv i     i  i           
  rnd-1_family-        348 AATATGAATACAAGTCTG-CATTGGGTCATTTTTTGTCGGCATTCCTTTG 396

  scaffold46|si     897852 ATACTACATGCATTT 897866
                                 i    v   
  rnd-1_family-        397 ATACTATATGCTTTT 411

Matrix = 20p39g.matrix
Kimura (with divCpGMod) = 10.97
Transitions / transversions = 1.41 (24/17)
Gap_init rate = 0.01 (5 / 390), avg. gap size = 5.60 (28 / 5)


1808 6.98 3.47 0.37 scaffold46|size1342926 897902 898160 (443992) C genome_1_8676#DNA (0) 267 1 m_b189s001i6 141887

  scaffold46|si     897902 CTAGGTTGCAAATCACTGTTTTTGATACTGTCACCAAAACCCCCCAA--- 897948
                                        i          v                   v  ---
C genome_1_8676        267 CTAGGTTGCAAATTACTGTTTTTGTTACTGTCACCAAAACCCCCAAAATA 218

  scaffold46|si     897949 ------TCACAGTAATCATGGTAATTCCCCAAGAATTACTGTATATCTCC 897992
                           ------                                        ii  
C genome_1_8676        217 TTACTGTCACAGTAATCATGGTAATTCCCCAAGAATTACTGTATATTCCC 168

  scaffold46|si     897993 CAGTAATTTGGGAGGAGGATTCTCATCAGTTTCCCTAACCCCAACCCTAA 898042
                                    v v       v      iii  v                  
C genome_1_8676        167 CAGTAATTTTGCAGGAGGAGTCTCATTGATTACCCTAACCCCAACCCTAA 118

  scaffold46|si     898043 ATTGAATTTAGTTAGATAGTAATTTCATTGCGACAAGAACCGCCTTCCCT 898092
                                v          i          i                      
C genome_1_8676        117 ATTGATTTTAGTTAGACAGTAATTTCACTGCGACAAGAACCGCCTTCCCT 68

  scaffold46|si     898093 CTGAAAAGAAGCAATATTACCCAGTAATCCTAAATTACTGGGGAATTACT 898142
                            i-    i i                                        
C genome_1_8676         67 CC-AAAAAAGGCAATATTACCCAGTAATCCTAAATTACTGGGGAATTACT 19

  scaffold46|si     898143 GGGTAATTTGCAACCTAG 898160
                                             
C genome_1_8676         18 GGGTAATTTGCAACCTAG 1

Matrix = 20p39g.matrix
Kimura (with divCpGMod) = 7.36
Transitions / transversions = 1.57 (11/7)
Gap_init rate = 0.01 (3 / 258), avg. gap size = 3.33 (10 / 3)


1087 31.53 7.83 1.20 scaffold46|size1342926 898161 898709 (443443) C scaffold279|size142637_(dbseq-nr_144)_[27938,33920]#LTR/Gypsy (2282) 3701 3117 m_b189s001i7 141888

  scaffold46|si     898161 CATTTATTATGGTCTGGATAGGCAGTGAGAGCATTGACAGCCATA-GCAA 898209
                            i   i        i  i  i  v i        i i        - viv
C scaffold279|s       3701 CGTTTGTTATGGTCCGGGTAAGCTGCGAGAGCATCGGCAGCCATAAGGGC 3652

  scaffold46|si     898210 ATACAATTTATTGAATGCTT-TTGCATTTCATTGGTCCATTTGATTGGAG 898258
                            ii  v     ii       -       v i i         v       
C scaffold279|s       3651 ACGCATTTTATCAAATGCTTGTTGCATTGCGTCGGTCCATTTTATTGGAG 3602

  scaffold46|si     898259 AATGTTTCTTGACCCAGA-------------AGTTTTAGTACATGGGCAC 898295
                           v i i  i ii    i  -------------i    v    i        
C scaffold279|s       3601 CACGCTTTTCAACCCGGACTGATCAGTCAAAGGTTTAAGTATATGGGCAC 3552

  scaffold46|si     898296 AGCTAGGTTACATG---------------ACACAAT---TG------CTT 898321
                           ii     ii    i---------------      i---  ------ vi
C scaffold279|s       3551 GACTAGGCCACATATCTCTGTAATAATTAACACAACCAATGAACATTCGC 3502

  scaffold46|si     898322 AGTACTGTGGTATTGGGCGTTATGTCCTTGTGTACGATGGCATCAAACTT 898371
                              v v    ii   v i vivvi   v i    v      v  v vi  
C scaffold279|s       3501 AGTTCAGTGGCGTTGCGTGGCCGATCCATATGTAGGATGGCCTCTATTTT 3452

  scaffold46|si     898372 TTTCTTCCAAGGGTTTCTAACCTTATGTAGTTAATCAGTAACCAAGCTCA 898421
                           i  i     v  v   v- i  viiv vv  v ii  i  i  i   ivi
C scaffold279|s       3451 CTTTTTCCATGGCTTTA-AGCCGCGGGGCGTAAGCCAATAGCCGAGCCAG 3403

  scaffold46|si     898422 TCAGTTTCCTTGGCAGCACATTTCCATTCACATTCCAGTGGATTAAT-GT 898470
                                     ----- i  - vi           iv  i        -  
C scaffold279|s       3402 TCAGTTTCCT-----GTAC-TGCCCATTCACATTTAAGCGGATTAATAGT 3359

  scaffold46|si     898471 AACACCGTTTTCTTGCAGTCTGC---ACATGGTGATTAATACATCCCTAT 898517
                           i vv  i  i  ii   i   v --- v  v   viv iv vv  ivi  
C scaffold279|s       3358 GAATCCATTCTCCCGCAATCTTCTCAAGATTGTGCCAAGGAGTTCTACAT 3309

  scaffold46|si     898518 GGTGGTTCCAATTCTTGGAAAAGGCATCCTCATCATTAATGTATTAATCT 898567
                               i i     iv v          i vvii    i       vvii  
C scaffold279|s       3308 GGTGATCCCAATCATGGGAAAAGGCACCAATGTCATCAATGTATACGCCT 3259

  scaffold46|si     898568 GCATCATCAATTCTGGATAGCATACTTCTCATAATTGCCTGAACATTCTC 898617
                                v  i  v ii  i  v i i  ii   v  v vi  vi vv v  
C scaffold279|s       3258 GCATCCTCGATGCCAGACAGAACATTTTCCATTATGGATTGTGCTATATC 3209

  scaffold46|si     898618 TGGAGAGCATACGAGTCCCATTGAAAGCTTTGCATAGTTATGCTTGCTAA 898667
                           v        iviv  v     v ii  ii    i  v    ii    i  
C scaffold279|s       3208 GGGAGAGCACTTTAGGCCCATAGGGAGTCTTGCGTACTTATATTTGCCAA 3159

  scaffold46|si     898668 AAGTTGTGGTAGTAGTAATATGGTCTTTACTTCCTTTATCAA 898709
                            v vi  ii  i     vviv i    v    i   ii    
C scaffold279|s       3158 ACGGCGTAATAATAGTACAGAGATCTTGACTTTCTTCGTCAA 3117

Matrix = 20p39g.matrix
Kimura (with divCpGMod) = 35.92
Transitions / transversions = 1.44 (101/70)
Gap_init rate = 0.03 (15 / 548), avg. gap size = 3.33 (50 / 15)


573 14.85 0.00 1.98 scaffold46|size1342926 898746 898848 (443304) C genome_12_1107#DNA (0) 287 187 m_b189s001i8 141889

  scaffold46|si     898746 TATATGTTAGCCCCCATAGAGGCACTGGCCCGCAGTGCTGGTACTGGGAC 898795
                                   i v     v i  v   i     v--       v        
C genome_12_110        287 TATATGTTGGGCCCCAAAAAGTCACCGGCCCC--GTGCTGGAACTGGGAC 240

  scaffold46|si     898796 CAATTTTTTGCCCAGTGCTGGAACTGGGACACTGACATCCCCATGTTGGC 898845
                            i           v                i i    v    i  i    
C genome_12_110        239 CGATTTTTTGCCCCGTGCTGGAACTGGGACGCCGACAGCCCCGTGCTGGC 190

  scaffold46|si     898846 ACT 898848
                              
C genome_12_110        189 ACT 187

Matrix = 20p39g.matrix
Kimura (with divCpGMod) = 11.19
Transitions / transversions = 1.14 (8/7)
Gap_init rate = 0.02 (2 / 102), avg. gap size = 1.00 (2 / 2)

382 22.29 5.65 2.34 scaffold46|size1342926 898748 898871 (443281) C genome_12_19227#DNA (0) 785 658 m_b189s001i9 141889

  scaffold46|si     898748 TATGTTAGCCCCCATAGAGGCACTGGCCCGCAGTGCTGGTACTGGGACCA 898797
                                 i viv   v vv     v     v--    i  v      vv i
C genome_12_192        785 TATGTTGGGTACCAAATTGGCACAGGCCCC--GTGCCGGAACTGGGCGCG 738

  scaffold46|si     898798 ATTTTTTGCCCAGTGCTGGAACTGGGACACTGACATCCCCATGTTGGCAC 898847
                                 i    -    i           vii    v    i v       
C genome_12_192        737 ATTTTTCGCCC-GTGCCGGAACTGGGACCTCGACAGCCCCGTTTTGGCAC 689

  scaffold46|si     898848 TGTGC-----CTGATGTTTTT--ATTTTTTG 898871
                           i    ----- v ii      --      i 
C genome_12_192        688 CGTGCCGGCACGGGCGTTTTTCGATTTTTCG 658

Matrix = 20p39g.matrix
Kimura (with divCpGMod) = 17.53
Transitions / transversions = 0.93 (13/14)
Gap_init rate = 0.04 (5 / 123), avg. gap size = 2.00 (10 / 5)


334 17.81 0.00 1.37 scaffold46|size1342926 898871 898944 (443208) rnd-5_family-786#Unknown 6 78 (382) m_b189s001i10 141890

  scaffold46|si     898871 GGGAAGACCATTGATTTAAAGATACTCCAAAGAATGGGTCACAAATTGAT 898920
                                 i vv  i     v  v         -                  
  rnd-5_family-          6 GGGAAGGCATTTAATTTATAGTTACTCCAAA-AATGGGTCACAAATTGAT 54

  scaffold46|si     898921 TTAGATATACTGCACATGAGTTTG 898944
                               ?   i i i v ii v    
  rnd-5_family-         55 TTAGNTATGCCGTAAACAATTTTG 78

Matrix = 20p39g.matrix
Kimura (with divCpGMod) = 19.13
Transitions / transversions = 1.17 (7/6)
Gap_init rate = 0.01 (1 / 73), avg. gap size = 1.00 (1 / 1)


1353 10.82 6.06 0.00 scaffold46|size1342926 898937 899167 (442985) rnd-5_family-786#Unknown 215 459 (1) m_b189s001i11 141890

  scaffold46|si     898937 TGAGTTTGCTTGAATTATGTTTTGACAACATACACAGTATTGTACTTTTA 898986
                                                vi   i    vv            v    
  rnd-5_family-        215 TGAGTTTGCTTGAATTATGTTACGACGACATCAACAGTATTGTACGTTTA 264

  scaffold46|si     898987 GTAAGACTCTGTTAAAATGAATAATGGCATATCCAGTATGCATTCCTGGT 899036
                             ?      i v           v                      v i 
  rnd-5_family-        265 GTNAGACTCCGGTAAAATGAATACTGGCATATCCAGTATGCATTCCGGAT 314

  scaffold46|si     899037 GTATCCTCTATTTATACTGGCATGACACAAAAGTGCCAATATATATTTAG 899086
                                  v                v                  v      
  rnd-5_family-        315 GTATCCTATATTTATACTGGCATGTCACAAAAGTGCCAATATAAATTTAG 364

  scaffold46|si     899087 TGGAAATGAATCATACTCTGATTGAAAATTTTAAT-TTGAACCTACCAAT 899135
                           v     v           i                -   i  v ii  i 
  rnd-5_family-        365 AGGAAAGGAATCATACTCCGATTGAAAATTTTAATNTTGGACATGTCAGT 414

  scaffold46|si     899136 -------------AAACCAGTGTTAATACTACTAGTGGCAGTATT 899167
                           -------------        i             i i       
  rnd-5_family-        415 ATTTATATNGGCCAAACCAGTATTAATACTACTAGCGACAGTATT 459

Matrix = 20p39g.matrix
Kimura (with divCpGMod) = 9.49
Transitions / transversions = 0.92 (12/13)
Gap_init rate = 0.01 (2 / 230), avg. gap size = 7.00 (14 / 2)


391 23.62 7.09 0.00 scaffold46|size1342926 899139 899265 (442887) C rnd-5_family-372#Unknown (2472) 317 182 m_b189s001i12 141891

  scaffold46|si     899139 CCAGTGTTAATACTACTAGTGGCAGTATTCACAATGGTCTGGTACATGAA 899188
                              i ?        ivvv   v     v i i        i  vi  ?  
C rnd-5_family-        317 CCAATNTTAATACTGGATGTGCCAGTAATTATAATGGTCTAGTTTATNAA 268

  scaffold46|si     899189 TTGGAACTAATGCAAACGCTGCTGTTATAAATAATGACATGCCAT----- 899233
                               v  i    i  vv  v  ii    iv   v  i i      -----
C rnd-5_family-        267 TTGGTACCAATGTAACAGCAGCCATTATGTATACTGGCGTGCCATATAAA 218

  scaffold46|si     899234 ---TTTATATAATT-GCATGTCAATATATAAAAAGG 899265
                           ---   i       -     i  i      v  v  
C rnd-5_family-        217 GTGTTTGTATAATTGGCATGCCAGTATATATAATGG 182

Matrix = 20p39g.matrix
Kimura (with divCpGMod) = 28.16
Transitions / transversions = 1.14 (16/14)
Gap_init rate = 0.02 (3 / 126), avg. gap size = 3.00 (9 / 3)


1278 7.11 0.00 0.55 scaffold46|size1342926 899171 899354 (442798) rnd-1_family-1296#Unknown 1 183 (0) m_b189s001i13 141892

  scaffold46|si     899171 AATGGTCTGGTACATGAATTGGAACTAATGCAAACGCTGCTGTTATAAAT 899220
                                   i   i ii      ?     i      i i            
  rnd-1_family-          1 AATGGTCTAGTATACAAATTGGNACTAACGCAAACACCGCTGTTATAAAT 50

  scaffold46|si     899221 AATGACATGCCATTTTATATAATTGCATGTCAATATATAAAAAGGGCATG 899270
                                                  v     i  ?          ?      
  rnd-1_family-         51 AATGACATGCCATTTTATATAATGGCATGCCANTATATAAAAANGGCATG 100

  scaffold46|si     899271 ACAGAATAAATAACTTATAGGTTATCATGGCAAATGGTTCATTTTATGCG 899320
                               v        i    i                              i
  rnd-1_family-        101 ACAGTATAAATAATTTATGGGTTATCATGGCAAATGGTTCATTTTATGCA 150

  scaffold46|si     899321 CCCATACAAAATAATCTTGCAATGAGTGAAAGAA 899354
                                      -                      
  rnd-1_family-        151 CCCATACAAAA-AATCTTGCAATGAGTGAAAGAA 183

Matrix = 20p39g.matrix
Kimura (with divCpGMod) = 6.58
Transitions / transversions = 5.50 (11/2)
Gap_init rate = 0.01 (1 / 183), avg. gap size = 1.00 (1 / 1)


827 11.09 13.87 1.03 scaffold46|size1342926 899358 899530 (442622) rnd-5_family-1141#Unknown 2 196 (803) m_b189s001i14 141893

  scaffold46|si     899358 CCATGACCCCTCTACGTGTTAGACAAATTCTACTAATTTCTTAGCAACAA 899407
                                 v  i     v    i  v        - ?    -          
  rnd-5_family-          2 CCATGAACCTTCTACTTGTTGGAAAAATTCTA-TNATTT-TTAGCAACAA 49

  scaffold46|si     899408 ACATTAATGAGTCGATTATGTTTTGTT----------------------- 899434
                            v      v    i             -----------------------
  rnd-5_family-         50 AAATTAATCAGTCAATTATGTTTTGTTCCATGAATGTTTGCTAACACACT 99

  scaffold46|si     899435 -ATTACACCAAAAACTGGAGAACAACAAAACTCAGCTTATTGGGACAAAC 899483
                           -                           i      v v   v     i  
  rnd-5_family-        100 GATTACACCAAAAACTGGAGAACAACAAGACTCAGGTAATTTGGACAGAC 149

  scaffold46|si     899484 TAAAATTTCCAACGCTTTACATTGAATGAATGATGCCCAATCATCTA 899530
                            i    i      i     v   v           v         ? 
  rnd-5_family-        150 TGAAATCTCCAACACTTTAAATTCAATGAATGATGGCCAATCATCNA 196

Matrix = 20p39g.matrix
Kimura (with divCpGMod) = 12.19
Transitions / transversions = 0.73 (8/11)
Gap_init rate = 0.02 (4 / 172), avg. gap size = 6.50 (26 / 4)


567 23.68 0.66 0.00 scaffold46|size1342926 899539 899690 (442462) C rnd-5_family-1961#Unknown (1169) 153 1 m_b189s001i15 141894

  scaffold46|si     899539 TGATTGTTGAGTCTTTGAATCTTTTTGCTCTGCTGCACTTTTAACATT-T 899587
                                 ??   vi   ?iiv i     v  i   v i ?i  i i   - 
C rnd-5_family-        153 TGATTGNNGAGGTTTTNGGACCTTTTGGTCCGCTCCGCNCTTGATATTGT 104

  scaffold46|si     899588 TGGCCAATTTCCACTTGGCCTGCTTGCCCTCAAATCAAGACTTTTTATGC 899637
                           ? i v       v   v   i         ii    v      i  v  v
C rnd-5_family-        103 NGACAAATTTCCTCTTTGCCCGCTTGCCCTTGAATCCAGACTTCTTTTGA 54

  scaffold46|si     899638 TCTTCCTCCCCATTCATCCCACTGCCTGTGAAGACAACCAAAAAAGGTGA 899687
                           ?vi        v i     iiv      ?    viii  v          
C rnd-5_family-         53 NGCTCCTCCCCTTCCATCCTGATGCCTGNGAAGCTGGCCCAAAAAGGTGA 4

  scaffold46|si     899688 GTA 899690
                              
C rnd-5_family-          3 GTA 1

Matrix = 20p39g.matrix
Kimura (with divCpGMod) = 27.79
Transitions / transversions = 1.40 (21/15)
Gap_init rate = 0.01 (1 / 151), avg. gap size = 1.00 (1 / 1)


601 13.04 0.00 0.00 scaffold46|size1342926 899742 899833 (442319) C rnd-1_family-1277#Unknown (70) 92 1 m_b189s001i16 141895

  scaffold46|si     899742 GTTCCCCCTTTTTAACTCAGTGGAGGTGGAGGTAGTTCGATTCCAAAGTC 899791
                             i  iv i i                              v  i     
C rnd-1_family-         92 GTCCCTGCCTCTTAACTCAGTGGAGGTGGAGGTAGTTCGATACCGAAGTC 43

  scaffold46|si     899792 TTGAGGGTTGAAAACAAAGAAGTTTCCATAGAAAATGTATGC 899833
                             ?     i         ii     v            i   
C rnd-1_family-         42 TTNAGGGTCGAAAACAAAAGAGTTTGCATAGAAAATGTGTGC 1

Matrix = 20p39g.matrix
Kimura (with divCpGMod) = 12.32
Transitions / transversions = 3.00 (9/3)
Gap_init rate = 0.00 (0 / 91), avg. gap size = 0.0 (0 / 0)


555 19.85 0.00 1.53 scaffold46|size1342926 899881 900013 (442139) rnd-1_family-996#Unknown 1 131 (0) m_b189s001i17 141896

  scaffold46|si     899881 TTTTTGTAGGAATCAAGAGGTTTTCAAGAGATTGGAGGGTCGGGGAACCT 899930
                                v  --  iv   v    ?i ii v   i            v    
  rnd-1_family-          1 TTTTTTTA--AACGAAGTGGTTNCCGGGCGATCGGAGGGTCGGGGCACCT 48

  scaffold46|si     899931 TGCCTTGGTAGTTGCTAGGACTGGTGCATCACCGGAATTGATGGAAATAT 899980
                                  i    v v?   iv   i ? ?         i vi i  vi i
  rnd-1_family-         49 TGCCTTGATAGTGGGNAGGGGTGGCGNANCACCGGAATCGTCGAAATCAC 98

  scaffold46|si     899981 GATGTTCGGTGAGTACATTTGAACGGGGTTGGT 900013
                            i            ? v       v        
  rnd-1_family-         99 GGTGTTCGGTGAGTNCTTTTGAACCGGGTTGGT 131

Matrix = 20p39g.matrix
Kimura (with divCpGMod) = 17.54
Transitions / transversions = 1.17 (14/12)
Gap_init rate = 0.02 (2 / 132), avg. gap size = 1.00 (2 / 2)


585 15.38 1.92 0.00 scaffold46|size1342926 900044 900147 (442005) rnd-1_family-775#Unknown 1 106 (0) m_b189s001i18 141897

  scaffold46|si     900044 TTTTTGTGCTGCATGATTCTCCCTTTGCAGCGAAATAAGGGCACC--AAA 900091
                                       i       ?v          v  iii   i  v--   
  rnd-1_family-          1 TTTTTGTGCTGCGTGATTCTNACTTTGCAGCGCAACGGGGGTACATAAAA 50

  scaffold46|si     900092 AACTGGCAATGCACTTGCACCTCTTAATGTTGCCCCCGTGCGGCTGAATC 900141
                              v         v i   ii  i                  i   v   
  rnd-1_family-         51 AACGGGCAATGCAGTCGCATTTCCTAATGTTGCCCCCGTGCGACTGCATC 100

  scaffold46|si     900142 GCAAAA 900147
                                 
  rnd-1_family-        101 GCAAAA 106

Matrix = 20p39g.matrix
Kimura (with divCpGMod) = 14.13
Transitions / transversions = 1.67 (10/6)
Gap_init rate = 0.01 (1 / 103), avg. gap size = 2.00 (2 / 1)


820 17.49 3.28 0.00 scaffold46|size1342926 900162 900344 (441808) rnd-4_family-2565#Unknown 1 189 (3) m_b189s001i19 141898

  scaffold46|si     900162 TCGAGCACAGGCTGACATTTGAGAATCAAATGGTGAAAT--GGGGGGGAT 900209
                                   i  ? i                  v   ?  --         
  rnd-4_family-          1 TCGAGCACGGGNTAACATTTGAGAATCAAATGTTGANATTTGGGGGGGAT 50

  scaffold46|si     900210 CAGCAATTCAAGACTTGGCAATTGAGAAAAAACGAA---AACAATCTTGG 900256
                            ii      ivvvi    ii  v         v  i--- i i  v i  
  rnd-4_family-         51 CGACAATTCGTTTTTTGGTGATGGAGAAAAAAAGAGCCGAGCGATGTCGG 100

  scaffold46|si     900257 TCAAAAATGGTTGCACATTAAGTTGGAGTTCGCGGAAAAAATGTGCCATA 900306
                                     v   v iiv          iv  v ?              
  rnd-4_family-        101 TCAAAAATGGGTGCTCGCGAAGTTGGAGTCGGCCGNAAAAATGTGCCATA 150

  scaffold46|si     900307 AACATA-ATTTTTTTCCACTTACAGTAGGACTTACCATT 900344
                           v     - v ?    ii      ?    v        ? 
  rnd-4_family-        151 CACATACAATNTTTTTTACTTACNGTAGTACTTACCANT 189

Matrix = 20p39g.matrix
Kimura (with divCpGMod) = 15.52
Transitions / transversions = 1.13 (17/15)
Gap_init rate = 0.02 (3 / 182), avg. gap size = 2.00 (6 / 3)


2442 12.76 0.26 0.00 scaffold46|size1342926 900358 900741 (441411) scaffold41|size688885_(dbseq-nr_738)_[243717,250168]#LTR/Gypsy 2300 2684 (3768) m_b189s001i20 141899

  scaffold46|si     900358 CCCCACATGCCAACATAACATTTTCTGATTCAAACAACACCAGTTCAAAT 900407
                                 i                    i         v  vv       i
  scaffold41|si       2300 CCCCACGTGCCAACATAACATTTTCTGGTTCAAACAAGACATGTTCAAAC 2349

  scaffold46|si     900408 CCAGCAGGAGACCAAGGAAATCTCCCAGCTGACCCAACACAGAGTGAAAT 900457
                            ii    i     v         i     ii   iv             i
  scaffold41|si       2350 CTGGCAGAAGACCTAGGAAATCTTCCAGCCAACCTTACACAGAGTGAAAC 2399

  scaffold46|si     900458 AACTCCCGAATTGTCAGACCCCAAACTGTCCGGTTACCTTTTCAATAGTG 900507
                             ivv          i      i       v   v               
  scaffold41|si       2400 AATAACCGAATTGTCGGACCCCGAACTGTCGGGTGACCTTTTCAATAGTG 2449

  scaffold46|si     900508 TGA-CCCCCCTATGACAGGTAAAGAAGGACGGGTCACTACTGTAGTAGCC 900556
                              -       v                i i                  v
  scaffold41|si       2450 TGAACCCCCCTTTGACAGGTAAAGAAGGGCAGGTCACTACTGTAGTAGCA 2499

  scaffold46|si     900557 AAAGCACGCTAAAAAACGACTGAAAATCCAGCCTGTAAAAACATCCAACA 900606
                           v          v   i                 i    i  i   v    
  scaffold41|si       2500 CAAGCACGCTATAAAGCGACTGAAAATCCAGCCCGTAAGAATATCGAACA 2549

  scaffold46|si     900607 TTCTACAGGGCGTCATACCAGTAACACAGTCATCAGGATTCTACTAGACA 900656
                           i             i                        i          
  scaffold41|si       2550 CTCTACAGGGCGTCGTACCAGTAACACAGTCATCAGGATCCTACTAGACA 2599

  scaffold46|si     900657 GTGGATCTGATGGCGACCTCCTGTTCCATGCAAAAGAAACAGAGAAACAT 900706
                                        i  i                 i i   i       ii
  scaffold41|si       2600 GTGGATCTGATGGTGATCTCCTGTTCCATGCAAAGGGAACGGAGAAACGC 2649

  scaffold46|si     900707 TTTTCCTACGTGACTAGTCAGGTGCCAAAGGTTTG 900741
                              i     v       v            vi   
  scaffold41|si       2650 TTTCCCTACTTGACTAGGCAGGTGCCAAAGTCTTG 2684

Matrix = 20p39g.matrix
Kimura (with divCpGMod) = 12.13
Transitions / transversions = 1.88 (32/17)
Gap_init rate = 0.00 (1 / 383), avg. gap size = 1.00 (1 / 1)


845 11.77 0.00 0.74 scaffold46|size1342926 900734 900870 (441282) C scaffold3|size1191850_(dbseq-nr_493)_[349346,364513]#LTR/Copia (6151) 9017 8882 m_b189s001i21 141900

  scaffold46|si     900734 AAGGTTTGAGATATTTTTGGTCACTTTTGGTCACTTTCTGCAAAATGGTC 900783
                            i              v         v       i      v  -     
C scaffold3|siz       9017 AGGGTTTGAGATATTTGTGGTCACTTATGGTCACCTTCTGCCAA-TGGTC 8969

  scaffold46|si     900784 ACTGGATTTACCAGTTTATAAGTTATAAATTGCCACCAAAATACTATCCT 900833
                             ii      i      v       i     i     i       v    
C scaffold3|siz       8968 ACCAGATTTATCAGTTTTTAAGTTACAAATTACCACCGAAATACTTTCCT 8919

  scaffold46|si     900834 GTTACAATAAATTTCATTATTCTACTATTACCCCCAA 900870
                                                   ii i         
C scaffold3|siz       8918 GTTACAATAAATTTCATTATTCTATCACTACCCCCAA 8882

Matrix = 20p39g.matrix
Kimura (with divCpGMod) = 12.16
Transitions / transversions = 2.20 (11/5)
Gap_init rate = 0.01 (1 / 136), avg. gap size = 1.00 (1 / 1)


663 20.32 1.75 11.97 scaffold46|size1342926 900736 901020 (441132) rnd-1_family-224#Unknown 1 259 (41) m_b189s001i22 141901

  scaffold46|si     900736 GGTTTGAGATATTTTTGGTCACTTTTGGTCACTTTCTGCAAAATGGTCAC 900785
                                 v              v?        v    i- i         v
  rnd-1_family-          1 GGTTTGCGATATTTTTGGTCAGNTTTGGTCAGTTTCC-CGAAATGGTCAG 49

  scaffold46|si     900786 TGGATTTACCAGTTTATAAGTTATAAATTGCCACCAAAATACTATCCTGT 900835
                             i         v            ?    v i     i         v 
  rnd-1_family-         50 TGAATTTACCAGATTATAAGTTATANATTGACGCCAAAGTACTATCCTTT 99

  scaffold46|si     900836 TACAATAAATTTCATTATTCTACTATTACCCCCAATTCTTCTTCA---CA 900882
                            -  i?   vv    --  i     -------     v  i?   ---v 
  rnd-1_family-        100 T-CAGNAAAAATCAT--TTTTACTA-------CAATTATTTNTCAATCGA 139

  scaffold46|si     900883 CATGACAAACGA-ATCTGGGGGGTATTGACTGGACAGGGTGAAAAAACCA 900931
                              i--  ? v -    v      ---------------?i         
  rnd-1_family-        140 CATA--AANCTACATCTTGGGGGT---------------NAAAAAAACCA 172

  scaffold46|si     900932 CAGCAGGTGGCTGATAGCACTGTGGGAAAAAATCTGTTGGGCA-CTGTAT 900980
                            v     - v vvviv  iii  -        i  ivvi i  -   -  
  rnd-1_family-        173 CTGCAGG-GTCATCCTGCGTCGT-GGAAAAAACCTAGAAGACATCTG-AT 219

  scaffold46|si     900981 CCATGTGATTATGTATATAACTCTGTTTTCAACATAACAC 901020
                             ii i i       i     vv   iviv      v   
  rnd-1_family-        220 CCGCGCGGTTATGTACATAACAATGTCACAAACATACCAC 259

Matrix = 20p39g.matrix
Kimura (with divCpGMod) = 20.64
Transitions / transversions = 0.96 (25/26)
Gap_init rate = 0.12 (34 / 284), avg. gap size = 1.06 (36 / 34)

1501 13.21 1.12 1.12 scaffold46|size1342926 900871 901138 (441014) rnd-1_family-139#Unknown 1 268 (409) m_b189s001i23 141901

  scaffold46|si     900871 TTCTTCTTCACACATGACAAACGAATCTGGGGGGTATTGACTGGACAGGG 900920
                               i             -      iiiv      v    v   iiv   
  rnd-1_family-          1 TTCTCCTTCACACATGAC-AACGAACTCTGGGGGTTTTGAGTGGGTTGGG 49

  scaffold46|si     900921 TG-AAAAAACCACAGCAGGTGGCTGATAGCACTGTGGGAAAAAATCTGTT 900969
                             -                      i                 vi  -  
  rnd-1_family-         50 TGAAAAAAACCACAGCAGGTGGCTGGTAGCACTGTGGGAAAAACCCT-TT 98

  scaffold46|si     900970 GGGCACTGTATCCATGTGATTATGTATATAACTCTGTTTTCAACATAACA 901019
                                  v      i i                    i iv         
  rnd-1_family-         99 GGGCACTTTATCCACGCGATTATGTATATAACTCTGTCTCGAACATAACA 148

  scaffold46|si     901020 CATCCAGCCAAAAAAATGTCTGGTTCATC-CTCCATGCTTTA-AAAAAAA 901067
                                         ?i-   v     i  -         ii -       
  rnd-1_family-        149 CATCCAGCCAAAAANG-GTCAGGTTCGTCACTCCATGCTCCAGAAAAAAA 197

  scaffold46|si     901068 CCTTAATAAAACAATATTGCAATCACATACCCTTGCTTATTCAGATGTCT 901117
                           v  i      v  ?ivi      v  vv   i      i           
  rnd-1_family-        198 ACTCAATAAATCANCTCTGCAATAACTAACCTTTGCTTGTTCAGATGTCT 247

  scaffold46|si     901118 TCAATGCCTGAGAAATACACA 901138
                                                
  rnd-1_family-        248 TCAATGCCTGAGAAATACACA 268

Matrix = 20p39g.matrix
Kimura (with divCpGMod) = 13.08
Transitions / transversions = 1.50 (21/14)
Gap_init rate = 0.02 (6 / 267), avg. gap size = 1.00 (6 / 6)


848 23.25 4.43 5.74 scaffold46|size1342926 900877 901282 (440870) C rnd-1_family-219#Unknown (4) 426 26 m_b189s001i24 141902

  scaffold46|si     900877 TTCACACATGACAAACGAATCTGGGGGGTATTGACTGGACAGGGTGAAAA 900926
                                        ?v---   iv    ----  ?v   iiv         
C rnd-1_family-        426 TTCACACATGACANC---ATCCTGGGG----TGNGTGGGTTGGGTGAAAA 384

  scaffold46|si     900927 AA-CCACAGCAGGTGGCTGATAGCACTGTGGGAAAAAATCTGTTGGGCAC 900975
                             -    v     - v vvviv  i i    -      i iiv?i     
C rnd-1_family-        383 AAACCACTGCAGG-GTCGTCCTGCGCCGTGG-AAAAAACCCAGNAGGCAC 336

  scaffold46|si     900976 TGTATCCATGTGATTATGTATATAACTCTGTTTTCAACATAACACATCCA 901025
                            v?    ii i         i     v    iviv            iiv
C rnd-1_family-        335 TTNATCCGCGCGATTATGTACATAACACTGTCACAAACATAACACATTTT 286

  scaffold46|si     901026 GC-----CAAAAA-AATGTC--TGGTTCATCCTCCATGCTTTAAAAAAAA 901067
                             -----    i -   ii --  vivi  iv v  ii v i     v--
C rnd-1_family-        285 GCGTGGACAAAGAGAATACCAATGTCATATTATACACACATCAAAAAT-- 238

  scaffold46|si     901068 CCTTAATAAAACA-ATAT-TGCAATCACATACCCTTGCTTATTCAGATGT 901115
                            v v  v     i-  i -i i  ii ---   i      i?i   vv  
C rnd-1_family-        237 CATGAAAAAAACGCATGTGCGTAACTA---ACCTTTGCTTGNCCAGCGGT 191

  scaffold46|si     901116 CTTCAATGCCTGAGAAATACACATGATCACTCTGTTATGTATATAACAAC 901165
                              -   i   ?    -    i   v  i v vi    i  i        
C rnd-1_family-        190 CTT-AATACCTNAGAA-TACATATGTTCGCGCGATTATATACATAACAAC 143

  scaffold46|si     901166 GTCACGAACATAACC---TGAGTGGTTGGGCCAATAAGAGAC-TATCTTA 901211
                                i     v   ---  v     ---- v  v  i    - i v   
C rnd-1_family-        142 GTCACAAACATCACCTTTTGTGTGGT----CAAAGAAAAGACATGTGTTA 97

  scaffold46|si     901212 TACACCCATTTCTCACCAAGA--CGACACAAAGTTATATATATAACAAAT 901259
                            -- i?   v     i     --  -           i  ii        
C rnd-1_family-         96 T--ATNCATATCTCATCAAGATTCG-CACAAAGTTATGTACGTAACAAAT 50

  scaffold46|si     901260 GCATAAACTTACCTTC-TTACGAA 901282
                           vi      v       -       
C rnd-1_family-         49 TTATAAACATACCTTCGTTACGAA 26

Matrix = 20p39g.matrix
Kimura (with divCpGMod) = 25.57
Transitions / transversions = 1.34 (51/38)
Gap_init rate = 0.08 (33 / 405), avg. gap size = 1.24 (41 / 33)


290 21.13 1.83 8.82 scaffold46|size1342926 901310 901418 (440734) C scaffold3|size1191850_(dbseq-nr_493)_[349346,364513]#LTR/Copia (6662) 8506 8405 m_b189s001i25 141903

  scaffold46|si     901310 GATCAC-GCTGTTATGTATATAACAACGTCACGAATATAAACTGATTGGA 901358
                                 - v      i              i ii ii   v  iv    v
C scaffold3|siz       8506 GATCACTGGTGTTATATATATAACAACGTCGCAGACGTAACCTATTTGGT 8457

  scaffold46|si     901359 CTGCCCACAAAGAGACACTGTCATAGCCATTCCTCACCAAGATGA-CACA 901407
                                v      v ----   i  ---i   i   i   v i   - v i
C scaffold3|siz       8456 CTGCCAACAAAGTG----TGTTAT---TATTTCTCGCCATGGTGATCTCG 8414

  scaffold46|si     901408 AAGTTATATAT 901418
                            --        
C scaffold3|siz       8413 A--TTATATAT 8405

Matrix = 20p39g.matrix
Kimura (with divCpGMod) = 19.82
Transitions / transversions = 1.62 (13/8)
Gap_init rate = 0.10 (11 / 108), avg. gap size = 1.00 (11 / 11)


378 16.39 4.88 5.74 scaffold46|size1342926 901426 901548 (440604) C rnd-1_family-219#Unknown (272) 158 37 m_b189s001i27 141904

  scaffold46|si     901426 TTATGTATATAACAACGTCACGAACATAACCT---GAGTGGTTGGGCCAA 901472
                               i  i             i     v    --- v     ---- v  
C rnd-1_family-        158 TTATATACATAACAACGTCACAAACATCACCTTTTGTGTGGT----CAAA 113

  scaffold46|si     901473 TAAGAGAC-TATCTTATACACCCATTTCTCACCAAGA--CGACACAAAGT 901519
                           v  i    - i v     i? --  v     i     --  -        
C rnd-1_family-        112 GAAAAGACATGTGTTATATNC--ATATCTCATCAAGATTCG-CACAAAGT 66

  scaffold46|si     901520 TATATATATAACAAATGCATAAACTTACC 901548
                              i  ii        vi      v    
C rnd-1_family-         65 TATGTACGTAACAAATTTATAAACATACC 37

Matrix = 20p39g.matrix
Kimura (with divCpGMod) = 17.70
Transitions / transversions = 1.38 (11/8)
Gap_init rate = 0.08 (10 / 122), avg. gap size = 1.30 (13 / 10)


294 22.63 1.32 9.29 scaffold46|size1342926 901417 901567 (440585) C scaffold3|size1191850_(dbseq-nr_493)_[349346,364513]#LTR/Copia (6663) 8505 8366 m_b189s001i26 141905

  scaffold46|si     901417 ATCACTC-TGTTATGTATATAACAACGTCACGAACATAACCTGAGTGGTT 901465
                                 v-      i              i ii  i      ivv    i
C scaffold3|siz       8505 ATCACTGGTGTTATATATATAACAACGTCGCAGACGTAACCTATTTGGTC 8456

  scaffold46|si     901466 GGGCCAATAAGAGACTATCTTATACACCCATTTCTCACCAAGACGA-CAC 901514
                           -v     i  --- v i v    -----i       i   v ii  - v 
C scaffold3|siz       8455 -TGCCAACAA---AGTGTGTTAT-----TATTTCTCGCCATGGTGATCTC 8415

  scaffold46|si     901515 AAAGTTATATATATAACAAATGCATAAACTTACCACCTTCTTAAGAAAAA 901564
                           i --                vi  v    vi   -i   -  v v     
C scaffold3|siz       8414 GA--TTATATATATAACAAAAACAAAAACGCACC-TCTT-TTCATAAAAA 8369

  scaffold46|si     901565 TAT 901567
                           i  
C scaffold3|siz       8368 CAT 8366

Matrix = 20p39g.matrix
Kimura (with divCpGMod) = 23.26
Transitions / transversions = 1.38 (18/13)
Gap_init rate = 0.10 (15 / 150), avg. gap size = 1.00 (15 / 15)


1881 19.58 1.26 3.65 scaffold46|size1342926 901589 902065 (440087) C scaffold3|size1191850_(dbseq-nr_493)_[349346,364513]#LTR/Copia (6662) 8506 8041 m_b189s001i28 141906

  scaffold46|si     901589 GATCAC-GCTGTTATGTATATAACAACGTCATGAACATAAACTGATTGGA 901637
                                 - v      i              iiii  i   v  iv    v
C scaffold3|siz       8506 GATCACTGGTGTTATATATATAACAACGTCGCAGACGTAACCTATTTGGT 8457

  scaffold46|si     901638 CTGCCCAAAAAGAGACACTGTCATAGCCATTCCTCACCAAGACGA-CACA 901686
                                v v    v ----   i  ---i   i   i   v ii  - v i
C scaffold3|siz       8456 CTGCCAACAAAGTG----TGTTAT---TATTTCTCGCCATGGTGATCTCG 8414

  scaffold46|si     901687 AAGTTATATATATAACAAATGCATAAACTTACCTTCTCGTTACGAAAA-A 901735
                            --                vi  v    vi    -  iv i ii    - 
C scaffold3|siz       8413 A--TTATATATATAACAAAAACAAAAACGCACCT-CTTTTCATAAAAACA 8367

  scaffold46|si     901736 TGTCATACTCTGAAAAACTCTGGGTGTTGTCATGCACCC-TGAGTCCTTC 901784
                               - vi   v vv --    ii vv vi   v     -        i 
C scaffold3|siz       8366 TGTC-TCTTCTCATCA--TCTGAATCGTCCCATTCACCCCTGAGTCCTCC 8320

  scaffold46|si     901785 TCTTCTTTGGAGGAGCCCATTCATCAAAATCGGAGGGTATCTCTGGCCAA 901834
                                  i  v vvv                v        i  i      
C scaffold3|siz       8319 TCTTCTTCGGCGCTTCCCATTCATCAAAATCCGAGGGTATTTCCGGCCAA 8270

  scaffold46|si     901835 GCCACATCGCTCCTTTTTTGTCTGTGTTTGAAATTCCCCTTCAACGCGTC 901884
                                v        i  i        i                    i  
C scaffold3|siz       8269 GCCACTTCGCTCCTCTTCTGTCTGTGCTTGAAATTCCCCTTCAACGCATC 8220

  scaffold46|si     901885 CTCATGTGTCCTAACCCATCGTGATGCTTCCTCCCGAACTCTTTCACAGA 901934
                                 iivi  v     v    v      i       i           
C scaffold3|siz       8219 CTCATGCAATCTCACCCAGCGTGCTGCTTCTTCCCGAATTCTTTCACAGA 8170

  scaffold46|si     901935 AAACAAACAATCCCGGCCTTGGTGAATCGAAGAGGTCATTAAACTCCCTA 901984
                                  i  i     ii v           v    i   i  i      
C scaffold3|siz       8169 AAACAAATAACCCCGGTTTGGGTGAATCGAACAGGTTATTGAATTCCCTA 8120

  scaffold46|si     901985 TTGTATCGTTCCATGACATTATTCGTCCTTTGATGTCTTT--TTACACAC 902032
                                v  i                 i  i          --  ivv  -
C scaffold3|siz       8119 TTGTAACGCTCCATGACATTATTCGTTCTCTGATGTCTTTTATTGATCA- 8071

  scaffold46|si     902033 ACAGAGAAGCAGCGTTAATTCTCATGTCATATC 902065
                           -- i    i        i    i-   vi    
C scaffold3|siz       8070 --AAAGAAACAGCGTTAGTTCTT-TGTGGTATC 8041

Matrix = 20p39g.matrix
Kimura (with divCpGMod) = 21.33
Transitions / transversions = 1.43 (53/37)
Gap_init rate = 0.05 (22 / 476), avg. gap size = 1.05 (23 / 22)


583 0.00 0.00 0.00 scaffold46|size1342926 902080 902146 (440006) C rnd-1_family-104#Unknown (0) 1043 977 m_b189s001i29 141907

  scaffold46|si     902080 GTCAGTTATACTCACATATCCCGTCGCCAATCTCCCTTTTCGTCAGAATT 902129
                                                                             
C rnd-1_family-       1043 GTCAGTTATACTCACATATCCCGTCGCCAATCTCCCTTTTCGTCAGAATT 994

  scaffold46|si     902130 AAGGCGATTTGTTGGTA 902146
                                            
C rnd-1_family-        993 AAGGCGATTTGTTGGTA 977

Matrix = 20p39g.matrix
Kimura (with divCpGMod) = 0.00
Transitions / transversions = 1.00 (0/0)
Gap_init rate = 0.00 (0 / 66), avg. gap size = 0.0 (0 / 0)


467 21.21 5.38 3.70 scaffold46|size1342926 902123 902308 (439844) rnd-1_family-42#Unknown 647 835 (947) m_b189s001i30 141908

  scaffold46|si     902123 CAGAATTAAGGCGATTTGTTGGTATATACATAACAATGTCATGAACATGT 902172
                                vv  i                       i  i     i     i 
  rnd-1_family-        647 CAGAAAAAAAGCGATTTGTTGGTATATACATAATAACGTCATAAACATAT 696

  scaffold46|si     902173 GTTGTTATATACAAAATAATGTCATAAACATACCTTTACTTTCGATCAAT 902222
                               v   i    v  v  v v       i     v  -- vv     v 
  rnd-1_family-        697 GTTGGTATGTACATAAGAAAGACATAAACGTACCTGTA--TGGGATCATT 744

  scaffold46|si     902223 CAATCATGATGCC------ATAAAAGCGTCCGAAAAA----CATATATTG 902262
                           iv -    vv   ------ i i v - v v      ----v  v i   
  rnd-1_family-        745 TCA-CATGTGGCCCACCAAACAGACG-GGCAGAAAAAAAGCGATTTGTTG 792

  scaffold46|si     902263 GAATATCCATAACAATGACATAAACATGTGTCGCATATACATAACA 902308
                            v    v     i    v   i        v v  ---   v    
  rnd-1_family-        793 GTATATACATAATAATGTCATGAACATGTGGCCCA---ACAAAACA 835

Matrix = 20p39g.matrix
Kimura (with divCpGMod) = 23.57
Transitions / transversions = 0.52 (13/25)
Gap_init rate = 0.05 (9 / 185), avg. gap size = 1.89 (17 / 9)

526 21.88 6.25 0.00 scaffold46|size1342926 902249 902408 (439744) rnd-1_family-42#Unknown 653 822 (960) m_b189s001i32 141908

  scaffold46|si     902249 AAAAAC-ATATATTGGAATATCCATAACAATGACATAAACATGTGTCG-C 902296
                               i -  v i    v    v     i  i v         i   i -i
  rnd-1_family-        653 AAAAGCGATTTGTTGGTATATACATAATAACGTCATAAACATATGTTGGT 702

  scaffold46|si     902297 ATATACATAACAAGGACATGAACACACCTAGGTGTGACCATTTCACATGT 902346
                             i       v  i     i   ii    ivi  v  i            
  rnd-1_family-        703 ATGTACATAAGAAAGACATAAACGTACCTGTATGGGATCATTTCACATGT 752

  scaffold46|si     902347 GGCTGG--AAA-----GGGATGCAAAAAAGTGA-TTGTTGGTATATACAT 902388
                              ivi--   -----   vv v       i  -                
  rnd-1_family-        753 GGCCCACCAAACAGACGGGCAGAAAAAAAGCGATTTGTTGGTATATACAT 802

  scaffold46|si     902389 AACCACGACATAAACATATG 902408
                             iv i v   i     i  
  rnd-1_family-        803 AATAATGTCATGAACATGTG 822

Matrix = 20p39g.matrix
Kimura (with divCpGMod) = 23.90
Transitions / transversions = 1.69 (22/13)
Gap_init rate = 0.03 (5 / 159), avg. gap size = 2.00 (10 / 5)

8483 4.41 1.27 1.88 scaffold46|size1342926 902312 903488 (438664) rnd-1_family-42#Unknown 594 1763 (19) m_b189s001i33 141908

  scaffold46|si     902312 ACATGAACACACCTAGGTGTGACCATTTCACATGTGGCTGGA--AAGGGA 902359
                               vi    -   ivi  v  i               ivi --  v   
  rnd-1_family-        594 ACATCGACAC-CCTGTATGGGATCATTTCACATGTGGCCCAACAAACGGA 642

  scaffold46|si     902360 TGC-----AAAAAAGTGATT-GTTGGTATATACATAACCACGACATAAAC 902403
                             v-----       i    -                iv   v       
  rnd-1_family-        643 TGGGCAGAAAAAAAGCGATTTGTTGGTATATACATAATAACGTCATAAAC 692

  scaffold46|si     902404 ATATGTTGGTATGTACATGAGAAAGACATAAACATACCTGTATGGGATCA 902453
                                             i              i                
  rnd-1_family-        693 ATATGTTGGTATGTACATAAGAAAGACATAAACGTACCTGTATGGGATCA 742

  scaffold46|si     902454 TTTCACATGTGGCCCAACAAAACAGATGGGCAGAAAAAAAGCGATTTGTT 902503
                                           v    -    i                       
  rnd-1_family-        743 TTTCACATGTGGCCCACCAAA-CAGACGGGCAGAAAAAAAGCGATTTGTT 791

  scaffold46|si     902504 GGTATATACATAATAATGTCATGAACATGTGCTGTTATATACATAATA-A 902552
                                                          vi-ii ---   v  i - 
  rnd-1_family-        792 GGTATATACATAATAATGTCATGAACATGTGGC-CCA---ACAAAACAGA 837

  scaffold46|si     902553 TGT-CATAAACATACCTTTTTTTTCAATCAATCC-TTGTTATGTACATAA 902600
                             v-  v   v -------------  v i  ii-   v           
  rnd-1_family-        838 TGGGCAGAAAAA-------------AAGCGATTTGTTGGTATGTACATAA 874

  scaffold46|si     902601 CATATTGATGTACATATCGATTTTTCGCAAACAAAGGAGTGTTGCAGTTG 902650
                             -  i                                            
  rnd-1_family-        875 CA-ATCGATGTACATATCGATTTTTCGCAAACAAAGGAGTGTTGCAGTTG 923

  scaffold46|si     902651 TGTTAATAAAATAATTCGCGTTATGTACATAAACAATTGATATACATAAA 902700
                                          v                                  
  rnd-1_family-        924 TGTTAATAAAATAATGCGCGTTATGTACATAAACAATTGATATACATAAA 973

  scaffold46|si     902701 ACAGACGTACCTGTGCCACGAGTTATGTACATAACAAATCGATTTTGCAC 902750
                                            i                                
  rnd-1_family-        974 ACAGACGTACCTGTGCCGCGAGTTATGTACATAACAAATCGATTTTGCAC 1023

  scaffold46|si     902751 AAACAAAGTAGCGTGACAGTGCAGTGGCGTAATAAAGTTTCGCGACGATT 902800
                                                    v                 -      
  rnd-1_family-       1024 AAACAAAGTAGCGTGACAGTGCAGTTGCGTAATAAAGTTTCGC-ACGATT 1072

  scaffold46|si     902801 GCGT-AAAAACGACTTCCCCAATGTGACAACTCCGTATTGGGAGTCATTC 902849
                               -                             i               
  rnd-1_family-       1073 GCGTAAAAAACGACTTCCCCAATGTGACAACTCCATATTGGGAGTCATTC 1122

  scaffold46|si     902850 AGGCCCATCTTGATCAGCGTCGTTCCGATTTGTTCAGGTGCGACCACTGC 902899
                                                         i    v              
  rnd-1_family-       1123 AGGCCCATCTTGATCAGCGTCGTTCCGATTCGTTCCGGTGCGACCACTGC 1172

  scaffold46|si     902900 TCACATGTAAAAACATTCATGCTGCTGCACGTGAAAAAAACAGTCACAGC 902949
                                                                             
  rnd-1_family-       1173 TCACATGTAAAAACATTCATGCTGCTGCACGTGAAAAAAACAGTCACAGC 1222

  scaffold46|si     902950 AAGCACATTTCACGATCTACTCTACC-AAAAGGTGTCCCTTCAAGATGCG 902998
                                                     -      i                
  rnd-1_family-       1223 AAGCACATTTCACGATCTACTCTACCAAAAAGGCGTCCCTTCAAGATGCG 1272

  scaffold46|si     902999 ATCATGGTGGTATTGCATCATCACAATCCGATGATGCCAAAACAATCATT 903048
                                                                             
  rnd-1_family-       1273 ATCATGGTGGTATTGCATCATCACAATCCGATGATGCCAAAACAATCATT 1322

  scaffold46|si     903049 TTGCTCATTGTTCATTGTCGGTCATTCTAATTGGGCTGATATTTGCATGG 903098
                                                                             
  rnd-1_family-       1323 TTGCTCATTGTTCATTGTCGGTCATTCTAATTGGGCTGATATTTGCATGG 1372

  scaffold46|si     903099 TGGTGGAAAGCAGTTCTGGAGCAGCCTGCATGCAGCGTGGGTGTGGTATT 903148
                                                                             
  rnd-1_family-       1373 TGGTGGAAAGCAGTTCTGGAGCAGCCTGCATGCAGCGTGGGTGTGGTATT 1422

  scaffold46|si     903149 GTATC-TACCAGTAAGGTGGTACCTTACCATAC-AAAAAATTAGCGATGT 903196
                                -     v                     -                
  rnd-1_family-       1423 GTATCGTACCATTAAGGTGGTACCTTACCATACAAAAAAATTAGCGATGT 1472

  scaffold46|si     903197 GGCACAAATTAGTGAGCAACCAACGGATATTTAAAATATGTGCACGAAAA 903246
                                                                i            
  rnd-1_family-       1473 GGCACAAATTAGTGAGCAACCAACGGATATTTAAAATGTGTGCACGAAAA 1522

  scaffold46|si     903247 CGGGCATTTTTGCTTATCAAAACCTTCATTCCCTAATATATGTAGACCCG 903296
                                       i                          i          
  rnd-1_family-       1523 CGGGCATTTTTGTTTATCAAAACCTTCATTCCCTAATATGTGTAGACCCG 1572

  scaffold46|si     903297 TATAGTATGATATATTTGGTATTCATGTACGAATGTGAATAAGCATACCC 903346
                                        v   i             v                  
  rnd-1_family-       1573 TATAGTATGATATTTTTAGTATTCATGTACGTATGTGAATAAGCATACCC 1622

  scaffold46|si     903347 CATGATTATGTACATAACAATTTGAATGCTTACAGGATGGTTGTTACGCA 903396
                                       i                                     
  rnd-1_family-       1623 CATGATTATGTATATAACAATTTGAATGCTTACAGGATGGTTGTTACGCA 1672

  scaffold46|si     903397 GCAGGCAAGAAAATGTGTGATTAAATGATATACAGACATTAATAAAAAAT 903446
                                    -                                        
  rnd-1_family-       1673 GCAGGCAAG-AAATGTGTGATTAAATGATATACAGACATTAATAAAAAAT 1721

  scaffold46|si     903447 AAACGTACAAACATTAGCTTATATTCAGACATGTTGACATGT 903488
                                v                  ?                 
  rnd-1_family-       1722 AAACGGACAAACATTAGCTTATATNCAGACATGTTGACATGT 1763

Matrix = 20p39g.matrix
Kimura (with divCpGMod) = 3.81
Transitions / transversions = 1.22 (28/23)
Gap_init rate = 0.03 (32 / 1176), avg. gap size = 1.16 (37 / 32)


501 23.17 6.10 0.00 scaffold46|size1342926 902227 902390 (439762) C rnd-1_family-545#Unknown (14) 205 32 m_b189s001i31 141909

  scaffold46|si     902227 CATGATGCCATAAAAGCGTCCGAAAAA-CATATATTGGAATATCCATAAC 902275
                               vv   iv   i vi v i     - ivv i    v    v      
C rnd-1_family-        205 CATGTGGCCGGAAAGGGATGCAAAAAAGCGATTGTTGGTATATACATAAC 156

  scaffold46|si     902276 AATGACATAAACATGTGTCG-CATATACATAACAAGGACATGAACACACC 902324
                           v i           i   i -i  i       v  i     i   ii   
C rnd-1_family-        155 CACGACATAAACATATGTTGGTATGTACATAAGAAAGACATAAACGTACC 106

  scaffold46|si     902325 TAGGTGTGACCATTTCACATGTGGCTGG--AAA-----GGGATGCAAAAA 902367
                            ivi  v  i               ivi--   -----   vv v     
C rnd-1_family-        105 TGTATGGGATCATTTCACATGTGGCCCACCAAACAGACGGGCAGAAAAAA 56

  scaffold46|si     902368 AGTGA-TTGTTGGTATATACATAA 902390
                             i  -                  
C rnd-1_family-         55 AGCGATTTGTTGGTATATACATAA 32

Matrix = 20p39g.matrix
Kimura (with divCpGMod) = 23.99
Transitions / transversions = 1.24 (21/17)
Gap_init rate = 0.03 (5 / 163), avg. gap size = 2.00 (10 / 5)


467 21.21 5.38 3.70 scaffold46|size1342926 902123 902308 (439844) rnd-1_family-42#Unknown 647 835 (947) m_b189s001i30 141908

  scaffold46|si     902123 CAGAATTAAGGCGATTTGTTGGTATATACATAACAATGTCATGAACATGT 902172
                                vv  i                       i  i     i     i 
  rnd-1_family-        647 CAGAAAAAAAGCGATTTGTTGGTATATACATAATAACGTCATAAACATAT 696

  scaffold46|si     902173 GTTGTTATATACAAAATAATGTCATAAACATACCTTTACTTTCGATCAAT 902222
                               v   i    v  v  v v       i     v  -- vv     v 
  rnd-1_family-        697 GTTGGTATGTACATAAGAAAGACATAAACGTACCTGTA--TGGGATCATT 744

  scaffold46|si     902223 CAATCATGATGCC------ATAAAAGCGTCCGAAAAA----CATATATTG 902262
                           iv -    vv   ------ i i v - v v      ----v  v i   
  rnd-1_family-        745 TCA-CATGTGGCCCACCAAACAGACG-GGCAGAAAAAAAGCGATTTGTTG 792

  scaffold46|si     902263 GAATATCCATAACAATGACATAAACATGTGTCGCATATACATAACA 902308
                            v    v     i    v   i        v v  ---   v    
  rnd-1_family-        793 GTATATACATAATAATGTCATGAACATGTGGCCCA---ACAAAACA 835

Matrix = 20p39g.matrix
Kimura (with divCpGMod) = 23.57
Transitions / transversions = 0.52 (13/25)
Gap_init rate = 0.05 (9 / 185), avg. gap size = 1.89 (17 / 9)

526 21.88 6.25 0.00 scaffold46|size1342926 902249 902408 (439744) rnd-1_family-42#Unknown 653 822 (960) m_b189s001i32 141908

  scaffold46|si     902249 AAAAAC-ATATATTGGAATATCCATAACAATGACATAAACATGTGTCG-C 902296
                               i -  v i    v    v     i  i v         i   i -i
  rnd-1_family-        653 AAAAGCGATTTGTTGGTATATACATAATAACGTCATAAACATATGTTGGT 702

  scaffold46|si     902297 ATATACATAACAAGGACATGAACACACCTAGGTGTGACCATTTCACATGT 902346
                             i       v  i     i   ii    ivi  v  i            
  rnd-1_family-        703 ATGTACATAAGAAAGACATAAACGTACCTGTATGGGATCATTTCACATGT 752

  scaffold46|si     902347 GGCTGG--AAA-----GGGATGCAAAAAAGTGA-TTGTTGGTATATACAT 902388
                              ivi--   -----   vv v       i  -                
  rnd-1_family-        753 GGCCCACCAAACAGACGGGCAGAAAAAAAGCGATTTGTTGGTATATACAT 802

  scaffold46|si     902389 AACCACGACATAAACATATG 902408
                             iv i v   i     i  
  rnd-1_family-        803 AATAATGTCATGAACATGTG 822

Matrix = 20p39g.matrix
Kimura (with divCpGMod) = 23.90
Transitions / transversions = 1.69 (22/13)
Gap_init rate = 0.03 (5 / 159), avg. gap size = 2.00 (10 / 5)

8483 4.41 1.27 1.88 scaffold46|size1342926 902312 903488 (438664) rnd-1_family-42#Unknown 594 1763 (19) m_b189s001i33 141908

  scaffold46|si     902312 ACATGAACACACCTAGGTGTGACCATTTCACATGTGGCTGGA--AAGGGA 902359
                               vi    -   ivi  v  i               ivi --  v   
  rnd-1_family-        594 ACATCGACAC-CCTGTATGGGATCATTTCACATGTGGCCCAACAAACGGA 642

  scaffold46|si     902360 TGC-----AAAAAAGTGATT-GTTGGTATATACATAACCACGACATAAAC 902403
                             v-----       i    -                iv   v       
  rnd-1_family-        643 TGGGCAGAAAAAAAGCGATTTGTTGGTATATACATAATAACGTCATAAAC 692

  scaffold46|si     902404 ATATGTTGGTATGTACATGAGAAAGACATAAACATACCTGTATGGGATCA 902453
                                             i              i                
  rnd-1_family-        693 ATATGTTGGTATGTACATAAGAAAGACATAAACGTACCTGTATGGGATCA 742

  scaffold46|si     902454 TTTCACATGTGGCCCAACAAAACAGATGGGCAGAAAAAAAGCGATTTGTT 902503
                                           v    -    i                       
  rnd-1_family-        743 TTTCACATGTGGCCCACCAAA-CAGACGGGCAGAAAAAAAGCGATTTGTT 791

  scaffold46|si     902504 GGTATATACATAATAATGTCATGAACATGTGCTGTTATATACATAATA-A 902552
                                                          vi-ii ---   v  i - 
  rnd-1_family-        792 GGTATATACATAATAATGTCATGAACATGTGGC-CCA---ACAAAACAGA 837

  scaffold46|si     902553 TGT-CATAAACATACCTTTTTTTTCAATCAATCC-TTGTTATGTACATAA 902600
                             v-  v   v -------------  v i  ii-   v           
  rnd-1_family-        838 TGGGCAGAAAAA-------------AAGCGATTTGTTGGTATGTACATAA 874

  scaffold46|si     902601 CATATTGATGTACATATCGATTTTTCGCAAACAAAGGAGTGTTGCAGTTG 902650
                             -  i                                            
  rnd-1_family-        875 CA-ATCGATGTACATATCGATTTTTCGCAAACAAAGGAGTGTTGCAGTTG 923

  scaffold46|si     902651 TGTTAATAAAATAATTCGCGTTATGTACATAAACAATTGATATACATAAA 902700
                                          v                                  
  rnd-1_family-        924 TGTTAATAAAATAATGCGCGTTATGTACATAAACAATTGATATACATAAA 973

  scaffold46|si     902701 ACAGACGTACCTGTGCCACGAGTTATGTACATAACAAATCGATTTTGCAC 902750
                                            i                                
  rnd-1_family-        974 ACAGACGTACCTGTGCCGCGAGTTATGTACATAACAAATCGATTTTGCAC 1023

  scaffold46|si     902751 AAACAAAGTAGCGTGACAGTGCAGTGGCGTAATAAAGTTTCGCGACGATT 902800
                                                    v                 -      
  rnd-1_family-       1024 AAACAAAGTAGCGTGACAGTGCAGTTGCGTAATAAAGTTTCGC-ACGATT 1072

  scaffold46|si     902801 GCGT-AAAAACGACTTCCCCAATGTGACAACTCCGTATTGGGAGTCATTC 902849
                               -                             i               
  rnd-1_family-       1073 GCGTAAAAAACGACTTCCCCAATGTGACAACTCCATATTGGGAGTCATTC 1122

  scaffold46|si     902850 AGGCCCATCTTGATCAGCGTCGTTCCGATTTGTTCAGGTGCGACCACTGC 902899
                                                         i    v              
  rnd-1_family-       1123 AGGCCCATCTTGATCAGCGTCGTTCCGATTCGTTCCGGTGCGACCACTGC 1172

  scaffold46|si     902900 TCACATGTAAAAACATTCATGCTGCTGCACGTGAAAAAAACAGTCACAGC 902949
                                                                             
  rnd-1_family-       1173 TCACATGTAAAAACATTCATGCTGCTGCACGTGAAAAAAACAGTCACAGC 1222

  scaffold46|si     902950 AAGCACATTTCACGATCTACTCTACC-AAAAGGTGTCCCTTCAAGATGCG 902998
                                                     -      i                
  rnd-1_family-       1223 AAGCACATTTCACGATCTACTCTACCAAAAAGGCGTCCCTTCAAGATGCG 1272

  scaffold46|si     902999 ATCATGGTGGTATTGCATCATCACAATCCGATGATGCCAAAACAATCATT 903048
                                                                             
  rnd-1_family-       1273 ATCATGGTGGTATTGCATCATCACAATCCGATGATGCCAAAACAATCATT 1322

  scaffold46|si     903049 TTGCTCATTGTTCATTGTCGGTCATTCTAATTGGGCTGATATTTGCATGG 903098
                                                                             
  rnd-1_family-       1323 TTGCTCATTGTTCATTGTCGGTCATTCTAATTGGGCTGATATTTGCATGG 1372

  scaffold46|si     903099 TGGTGGAAAGCAGTTCTGGAGCAGCCTGCATGCAGCGTGGGTGTGGTATT 903148
                                                                             
  rnd-1_family-       1373 TGGTGGAAAGCAGTTCTGGAGCAGCCTGCATGCAGCGTGGGTGTGGTATT 1422

  scaffold46|si     903149 GTATC-TACCAGTAAGGTGGTACCTTACCATAC-AAAAAATTAGCGATGT 903196
                                -     v                     -                
  rnd-1_family-       1423 GTATCGTACCATTAAGGTGGTACCTTACCATACAAAAAAATTAGCGATGT 1472

  scaffold46|si     903197 GGCACAAATTAGTGAGCAACCAACGGATATTTAAAATATGTGCACGAAAA 903246
                                                                i            
  rnd-1_family-       1473 GGCACAAATTAGTGAGCAACCAACGGATATTTAAAATGTGTGCACGAAAA 1522

  scaffold46|si     903247 CGGGCATTTTTGCTTATCAAAACCTTCATTCCCTAATATATGTAGACCCG 903296
                                       i                          i          
  rnd-1_family-       1523 CGGGCATTTTTGTTTATCAAAACCTTCATTCCCTAATATGTGTAGACCCG 1572

  scaffold46|si     903297 TATAGTATGATATATTTGGTATTCATGTACGAATGTGAATAAGCATACCC 903346
                                        v   i             v                  
  rnd-1_family-       1573 TATAGTATGATATTTTTAGTATTCATGTACGTATGTGAATAAGCATACCC 1622

  scaffold46|si     903347 CATGATTATGTACATAACAATTTGAATGCTTACAGGATGGTTGTTACGCA 903396
                                       i                                     
  rnd-1_family-       1623 CATGATTATGTATATAACAATTTGAATGCTTACAGGATGGTTGTTACGCA 1672

  scaffold46|si     903397 GCAGGCAAGAAAATGTGTGATTAAATGATATACAGACATTAATAAAAAAT 903446
                                    -                                        
  rnd-1_family-       1673 GCAGGCAAG-AAATGTGTGATTAAATGATATACAGACATTAATAAAAAAT 1721

  scaffold46|si     903447 AAACGTACAAACATTAGCTTATATTCAGACATGTTGACATGT 903488
                                v                  ?                 
  rnd-1_family-       1722 AAACGGACAAACATTAGCTTATATNCAGACATGTTGACATGT 1763

Matrix = 20p39g.matrix
Kimura (with divCpGMod) = 3.81
Transitions / transversions = 1.22 (28/23)
Gap_init rate = 0.03 (32 / 1176), avg. gap size = 1.16 (37 / 32)


1375 14.89 0.35 0.35 scaffold46|size1342926 903498 903780 (438372) scaffold5|size2025720_(dbseq-nr_679)_[1273151,1286701]#LTR/Gypsy 7218 7500 (6051) m_b189s001i34 141910

  scaffold46|si     903498 ATATACAGCCATAAATATAAAATAATACTATCAAATTTCGTCGAGTTATT 903547
                               v       v         v   iv   v  vv  i     v i   
  scaffold5|siz       7218 ATATTCAGCCATTAATATAAAAGAATGATATGAATATTTGTCGATTCATT 7267

  scaffold46|si     903548 TAAACAAAGTAAGTTTTGTAAAAATCATTATACTGTATATCTAGTAATTT 903597
                               v vv        iv     v  ivi        v  v  vi     
  scaffold5|siz       7268 TAAAAATTGTAAGTTTCCTAAAACTCGACATACTGTAGATATACCAATTT 7317

  scaffold46|si     903598 CAATTTATATAACCCGTTTATATGTATACGGACATTAATATAAATTATTG 903647
                                              vv                   i   v  i  
  scaffold5|siz       7318 CAATTTATATAACCCGTTTTAATGTATACGGACATTAATACAAAATACTG 7367

  scaffold46|si     903648 TTACATTTTAAGATTCGAAACATTTAAAATCTTGTTTGTTTTCTCCAAAC 903697
                           v i          i      ii           v     v          
  scaffold5|siz       7368 GTGCATTTTAAGACTCGAAATGTTTAAAATCTTCTTTGTGTTCTCCAAAC 7417

  scaffold46|si     903698 GTCCATAAACTATATTATATAGGCCA-TTTTTTGGTGACCATTTTGCAGA 903746
                             i      v          v    i-              -     v  
  scaffold5|siz       7418 GTTCATAAAATATATTATATTGGCCGTTTTTTTGGTGACCA-TTTGCCGA 7466

  scaffold46|si     903747 AAGTGACCAAAATCGACCATAAATATAAAATACC 903780
                                    v                        
  scaffold5|siz       7467 AAGTGACCATAATCGACCATAAATATAAAATACC 7500

Matrix = 20p39g.matrix
Kimura (with divCpGMod) = 15.81
Transitions / transversions = 0.56 (15/27)
Gap_init rate = 0.01 (2 / 282), avg. gap size = 1.00 (2 / 2)


4413 13.00 0.14 0.29 scaffold46|size1342926 903781 904482 (437670) scaffold70|size833590_(dbseq-nr_219)_[719728,726197]#LTR/Gypsy 2672 3372 (3098) m_b189s001i35 141911

  scaffold46|si     903781 GTGCCAAAGTCTTGGCATGCATCTAAGGGGAGCTTCCTAACCAAAGGAAG 903830
                                           iii i  v  v                       
  scaffold70|si       2672 GTGCCAAAGTCTTGGCGCACGTCGAATGGGAGCTTCCTAACCAAAGGAAG 2721

  scaffold46|si     903831 GAGCAAAGTTAGCGTAAAGTTTTTTGAATATTTGAACAGTAAGGAGTAAT 903880
                               i    i i v       i     i    i               vv
  scaffold70|si       2722 GAGCGAAGTCAACTTAAAGTTCTTTGAGTATTCGAACAGTAAGGAGTACA 2771

  scaffold46|si     903881 TAGCGACTCCTGACGCAGTAGAGTACGACAAGAAAAAGATGACCAAGCCA 903930
                           i  i           i         i  i            i i      
  scaffold70|si       2772 CAGTGACTCCTGACGTAGTAGAGTATGATAAGAAAAAGATGGCTAAGCCA 2821

  scaffold46|si     903931 GTGTTTGACCTCATTCTTGCGTGTCAAACCATGAAAGAGCTCAGAAATTT 903980
                            i   i             vi                     i   v v 
  scaffold70|si       2822 GCGTTCGACCTCATTCTTGGATGTCAAACCATGAAAGAGCTCGGAATTGT 2871

  scaffold46|si     903981 TCTAAATTTTTGAACAAAAGAAATTACC-TTGATCACATCATGTTGCCAA 904029
                               i     i             v   -             v       
  scaffold70|si       2872 TCTAGATTTTCGAACAAAAGAAATAACCATTGATCACATCATTTTGCCAA 2921

  scaffold46|si     904030 TAAGAGACATCAATAGTCTGACCTCATCAAACATGGATAAATCCTGGGAT 904079
                            i                              v        v      v 
  scaffold70|si       2922 TGAGAGACATCAATAGTCTGACCTCATCAAACTTGGATAAAGCCTGGGCT 2971

  scaffold46|si     904080 TTCAACAAGAGCATGGCAAACAAATGGCAAAGTACGCAGGAAGCGACAAA 904129
                           v i     v           ii  iv                      v 
  scaffold70|si       2972 GTTAACAACAGCATGGCAAATGAACCGCAAAGTACGCAGGAAGCGACACA 3021

  scaffold46|si     904130 AGGCGTAGTTTAAATCATAGATGCTAATTATAAAAATGCAGACTTCCGAT 904179
                           iv v      v     v       v          i-      i   i  
  scaffold70|si       3022 GCGGGTAGTTAAAATCCTAGATGCAAATTATAAAAG-GCAGACCTCCAAT 3070

  scaffold46|si     904180 CAAGTGTTAGCACCAATTGTACTCACCTTAGTCTCCATGACCAAAGCTTG 904229
                              v                        v        v       i  i 
  scaffold70|si       3071 CAATTGTTAGCACCAATTGTACTCACCTAAGTCTCCAAGACCAAAACTCG 3120

  scaffold46|si     904230 TTACTGGAGTTGCTTACAGAATTTGAGGAACTTTTGACAGAACACTGGGT 904279
                             i        i  i                       i       i   
  scaffold70|si       3121 TTGCTGGAGTTACTCACAGAATTTGAGGAACTTTTGACGGAACACTAGGT 3170

  scaffold46|si     904280 GATTGGAACACAGAGCCCATGTCCCTTGAACTCAAGGAAGTCGTAAAACC 904329
                                            ii     i i     i     i v  i   i  
  scaffold70|si       3171 GATTGGAACACAGAGCCTGTGTCCTTCGAACTTAAGGAGGGCGCAAAGCC 3220

  scaffold46|si     904330 ATATCATGGCAGGGCATACCCAGTACCCAAATTTTGCAAATAAACAACTA 904379
                                      i               v    i i     v         
  scaffold70|si       3221 ATATCATGGCAAGGCATACCCAGTACCAAAATCTCGCAAAGAAACAACTA 3270

  scaffold46|si     904380 TCAAAGAACTGAATAGACTATGCGGACTGGGAGTGTTAGAGTTTCAGCCT 904429
                                            i      i          v             i
  scaffold70|si       3271 TCAAAGAACTGAATAGATTATGCGAACTGGGAGTGGTAGAGTTTCAGCCC 3320

  scaffold46|si     904430 GAATTGGAATGTGTGTCACCATCATTCATCGCTGCAAAGAAAGACTGACA 904479
                               i      v i            i   i   v   iv     v  - 
  scaffold70|si       3321 GAATCGGAATGGGCGTCACCATCATTTATCACTGGAAAACAAGACGGA-A 3369

  scaffold46|si     904480 CTG 904482
                              
  scaffold70|si       3370 CTG 3372

Matrix = 20p39g.matrix
Kimura (with divCpGMod) = 12.05
Transitions / transversions = 1.76 (58/33)
Gap_init rate = 0.00 (3 / 701), avg. gap size = 1.00 (3 / 3)


19573 8.97 0.78 0.92 scaffold46|size1342926 904477 907423 (434729) scaffold170|size558746_(dbseq-nr_246)_[277812,288266]#LTR/Gypsy 1684 4626 (5829) m_b189s001i36 141912

  scaffold46|si     904477 ACACTGCAAACGAAAAACACCGGTAACCTCCCCGTACACTCGCAAAACGT 904526
                                                                   i      i  
  scaffold170|s       1684 ACACTGCAAACGAAAAACACCGGTAACCTCCCCGTACACTTGCAAAATGT 1733

  scaffold46|si     904527 CAGAGTGTACGGGGAGGTTACCGGAATTTCAAGAGTGTACGGGTGGGTTA 904576
                                                                             
  scaffold170|s       1734 CAGAGTGTACGGGGAGGTTACCGGAATTTCAAGAGTGTACGGGTGGGTTA 1783

  scaffold46|si     904577 CCGTTTTTTTTTATACATTACTTAAGCCGCATTTTCGTTTATCACGCTAA 904626
                              v  i    -                                 i    
  scaffold170|s       1784 CCGGTTCTTTT-ATACATTACTTAAGCCGCATTTTCGTTTATCACACTAA 1832

  scaffold46|si     904627 GCTTTGAAGCAAAAAAAATCTTCCAAGTGGTTGTTTGTTTCATGACTCAC 904676
                                           v      vi                         
  scaffold170|s       1833 GCTTTGAAGCAAAAAATATCTTCGGAGTGGTTGTTTGTTTCATGACTCAC 1882

  scaffold46|si     904677 ATTTATCGAATCACGAGTTGTAAACAGCAAGATCACCTGTTG--GGTCTA 904724
                            v  vv                   v                -- i    
  scaffold170|s       1883 AATTTGCGAATCACGAGTTGTAAACTGCAAGATCACCTGTTGCAGATCTA 1932

  scaffold46|si     904725 GTTTTGGTTTCAATTCTAGGCTTGATCTATGATTTCATTTGGTGAGTGCG 904774
                                             v                        v      
  scaffold170|s       1933 GTTTTGGTTTCAATTCTACGCTTGATCTATGATTTCATTTGGTTAGTGCG 1982

  scaffold46|si     904775 TTTTGGGCCTATTCATATTTTCAAAATATGGTGTTACCAGAAGTGACTAC 904824
                                                           ii              i 
  scaffold170|s       1983 TTTTGGGCCTATTCATATTTTCAAAATATGGTACTACCAGAAGTGACTGC 2032

  scaffold46|si     904825 GCCAAAAAATAAGAACACAACATAAGAATAATAAGTGGGGCTGAAAATTG 904874
                                                                             
  scaffold170|s       2033 GCCAAAAAATAAGAACACAACATAAGAATAATAAGTGGGGCTGAAAATTG 2082

  scaffold46|si     904875 GCGCAGTGTGTCTACGTGTTTGTTACTTATTCCTTTGTATCAAATTACCT 904924
                              i                            v         vi i    
  scaffold170|s       2083 GCGTAGTGTGTCTACGTGTTTGTTACTTATTCGTTTGTATCACGTCACCT 2132

  scaffold46|si     904925 ATTTCTTGTGTGGCATATTCGTATGTTAAAACAGTTTAGTATATCTACGT 904974
                            v                       v   v                 i  
  scaffold170|s       2133 AATTCTTGTGTGGCATATTCGTATGATAATACAGTTTAGTATATCTATGT 2182

  scaffold46|si     904975 ATGGTACCATACTACAGCAATGGTGCTTGACCCAGACACAACTGTAGCAG 905024
                                           i                   v             
  scaffold170|s       2183 ATGGTACCATACTACAACAATGGTGCTTGACCCAGAGACAACTGTAGCAG 2232

  scaffold46|si     905025 TGCGCCCTCTCACTGCTTTCACATCACACATGTGTATTTTTTCAATTACA 905074
                                                                             
  scaffold170|s       2233 TGCGCCCTCTCACTGCTTTCACATCACACATGTGTATTTTTTCAATTACA 2282

  scaffold46|si     905075 TCACTGATACCTCACCGCCCATGATGGGAACGGC-GAAACTAGGTCCACA 905123
                                                 v           -      vi       
  scaffold170|s       2283 TCACTGATACCTCACCGCCCATCATGGGAACGGCCGAAACTCAGTCCACA 2332

  scaffold46|si     905124 GACTGAGTTATCCCTCCCACCTTGCACCGCCGTGTTGCCAACAACAATTG 905173
                                             i                      v        
  scaffold170|s       2333 GACTGAGTTATCCCTCCCGCCTTGCACCGCCGTGTTGCCAAGAACAATTG 2382

  scaffold46|si     905174 GCAGCGGCCGGTATATTTTGTGGGTGAGTAATCACGATTTTGTCTTGTTC 905223
                                               v             v               
  scaffold170|s       2383 GCAGCGGCCGGTATATTTTGGGGGTGAGTAATCAAGATTTTGTCTTGTTC 2432

  scaffold46|si     905224 TACAATATTACACTCACCACACGGCCATTTTTTTTCCAATTAAATAGTTG 905273
                                     i              v v        -             
  scaffold170|s       2433 TACAATATTATACTCACCACACGGCAAATTTTTTTC-AATTAAATAGTTG 2481

  scaffold46|si     905274 CAGACCTGCCAGCGAAATCGCCAAAACTCAGTCCACAGACTGAGTTAGGC 905323
                              i   i            i                             
  scaffold170|s       2482 CAGGCCTACCAGCGAAATCGTCAAAACTCAGTCCACAGACTGAGTTAGGC 2531

  scaffold46|si     905324 ATTCCCATTTGCACCGCCATGTTGCCAAGAACAATTGGCAGCGGCCGGTA 905373
                               ivvi   v                v             i       
  scaffold170|s       2532 ATTCTGCCTTGGACCGCCATGTTGCCAACAACAATTGGCAGCAGCCGGTA 2581

  scaffold46|si     905374 TATTTTGGGGGTGAGTT-TTCATGAACTCACCATTTTTCACACTATAATA 905422
                               v       i  v -  i -i     vi   v  ii    i iv   
  scaffold170|s       2582 TATTGTGGGGGTAAGATATTTA-AAACTCTTCATGTTCTACACCACTATA 2630

  scaffold46|si     905423 CTCACCACACGTCCATTTTTTTCCAATTAATTAGTTACAGGTCTA--CTG 905470
                                         -               v              -- v 
  scaffold170|s       2631 CTCACCACACGTCC-TTTTTTTCCAATTAAATAGTTACAGGTCTATACGG 2679

  scaffold46|si     905471 GCGAAATCGCCGAAACTCAGTCCACAGACTGAGTTAGGCATTCC-CATTT 905519
                             i    i                                    -    v
  scaffold170|s       2680 GCAAAATTGCCGAAACTCAGTCCACAGACTGAGTTAGGCATTCCGCATTG 2729

  scaffold46|si     905520 GCACCGCCGTGTTGCCAACAACAATTGGCAGCGGCGGGTATATTTTGGGG 905569
                            -                v                v              
  scaffold170|s       2730 G-ACCGCCGTGTTGCCAAGAACAATTGGCAGCGGCCGGTATATTTTGGGG 2778

  scaffold46|si     905570 GTGAGTTTTGATGAACTCACCATTTTTTGCACTATAATAATCACCACACA 905619
                                    v         i v     ii      vi iv   v    ii
  scaffold170|s       2779 GTGAGTTTTCATGAACTCATCTTTTTTCACACTATTGTGCTCAACACATG 2828

  scaffold46|si     905620 TCCATTTTTTTCAATTAAATAGTTACAGGTGTACTGGCGAAATTGCCGAA 905669
                            i                v           v       i    i      
  scaffold170|s       2829 TTCATTTTTTTCAATTAATTAGTTACAGGTCTACTGGCAAAATCGCCGAA 2878

  scaffold46|si     905670 ACTCAGTCCACAGAC------TGAGTTAGGCATTCCCATTTGCACCACCG 905713
                                  i       ------               vvi   v   i  i
  scaffold170|s       2879 ACTCAGTTCACAGACACAGACTGAGTTAGGCATTCCGCCTTGGACCGCCA 2928

  scaffold46|si     905714 TGTTGCCAACAACAATTGGCAGCAGCGGGTATGTTTTGGGGGTGAGTT-T 905762
                                    v                v     i  v       i  v - 
  scaffold170|s       2929 TGTTGCCAAGAACAATTGGCAGCAGCCGGTATATTGTGGGGGTAAGATAT 2978

  scaffold46|si     905763 TCATGAACTCACCATTTTTCACACTATAATACTCACCACATGTCCATTTT 905812
                            i -i     vi   v  ii    i iv                v  iv 
  scaffold170|s       2979 TTA-AAACTCTTCATGTTCTACACCACTATACTCACCACATGTCAATCAT 3027

  scaffold46|si     905813 TTTCCAATTAAATAGTTACAGGTGTACTGGCGAAATTGCCGAAACTCAGT 905862
                               -                  v   v v      i             
  scaffold170|s       3028 TTTC-AATTAAATAGTTACAGGTCTACGGTCGAAATCGCCGAAACTCAGT 3076

  scaffold46|si     905863 CCACAGACTGAGTTAGGCATTCCCATTTGCACTGCCCTGTTGCCAACAAC 905912
                                                 ivvi   v ii   v    i    v   
  scaffold170|s       3077 CCACAGACTGAGTTAGGCATTCTGCCTTGGATCGCCATGTTACCAAGAAC 3126

  scaffold46|si     905913 AATTGGCAGCGGCCAGTATATTTTGGGGGTGAGTTTTCATGAACTCATCT 905962
                                    i    i                   v        v      
  scaffold170|s       3127 AATTGGCAGTGGCCGGTATATTTTGGGGGTGAGTATTCATGAAATCATCT 3176

  scaffold46|si     905963 TTTTTCACACAATTGTACTCAACACATGTTAATTTTTTTCAATTAATTAG 906012
                                     v                                       
  scaffold170|s       3177 TTTTTCACACTATTGTACTCAACACATGTTAATTTTTTTCAATTAATTAG 3226

  scaffold46|si     906013 TTACAGGTCTACTGGCAAAATCGCCGAAACTCAGTCCACAGATTGAGTAA 906062
                                                                     i     v 
  scaffold170|s       3227 TTACAGGTCTACTGGCAAAATCGCCGAAACTCAGTCCACAGACTGAGTTA 3276

  scaffold46|si     906063 GGCATTCCGCCTTAGACCGCCATGTTGCCAATGACAATTGGCAGCGGCCG 906112
                                     v  i       i         vi               v 
  scaffold170|s       3277 GGCATTCCGCATTGGACCGCCGTGTTGCCAAGAACAATTGGCAGCGGCGG 3326

  scaffold46|si     906113 GTATATTTTGGGGCTAAGATATTTA-AAAGTCTTCATGTTCTACACCACT 906161
                                        v i  v -  i -i  v  v  v v   -  v i i 
  scaffold170|s       3327 GTATATTTTGGGGGTGAGTT-TTCATGAACTCATCTTTTTC-ACCCTATT 3374

  scaffold46|si     906162 ATACTCACCACACGTCCATTTTTTTTCAATTAAATAGTTACAGGTCTACT 906211
                                  v  iii  iv                v                
  scaffold170|s       3375 ATACTCAACATGTGTTAATTTTTTTTCAATTAATTAGTTACAGGTCTACT 3424

  scaffold46|si     906212 GGCAAAATCGCCGAAACTCAGTCCACAGACTGAGTTAGGCATTCTGCCTT 906261
                              i       i                                i    i
  scaffold170|s       3425 GGCGAAATCGCTGAAACTCAGTCCACAGACTGAGTTAGGCATTCCGCCTC 3474

  scaffold46|si     906262 GGACCGCCATGTTGCCAAGAACGATTGGCAGCGGCCGGTATATTTTGGGG 906311
                                  ii             i        i   v              
  scaffold170|s       3475 GGACCGCTGTGTTGCCAAGAACAATTGGCAGTGGCAGGTATATTTTGGGG 3524

  scaffold46|si     906312 -TGAGTTTTCATGAACTCATCTTTTTTCACACTATTGTACTCAACACATG 906360
                           -          i              -   v     i             
  scaffold170|s       3525 GTGAGTTTTCACGAACTCATCTTTTT-CACCCTATTATACTCAACACATG 3573

  scaffold46|si     906361 CTAATTTTTTTTCAATTAATTAGTTACAGGTCTACTGGCAAAATTGCCGA 906410
                           ----               vv         i i v v-  i  v v    
  scaffold170|s       3574 ----TTTTTTTTCAATTAAAAAGTTACAGGCCCAGTT-CAGAAATCCCGA 3618

  scaffold46|si     906411 AA-CTCGGTCCACAGACTGAGTTAGGCATTCTGCCTTGGACCGCCGTGTT 906459
                             -   i i              v  v   ii  i   v           
  scaffold170|s       3619 AAACTCAGCCCACAGACTGAGTTTGGGATTTCGCTTTGCACCGCCGTGTT 3668

  scaffold46|si     906460 GCCAAGAACGATTGGCAGCGGCCGGTATATTT-TGGGGGTGAGTTTTCAT 906508
                                vi iiv           vi       v- i i        v-   
  scaffold170|s       3669 GCCAACGATATTTGGCAGCGGCGAGTATATTAATAGAGGTGAGTTG-CAT 3717

  scaffold46|si     906509 GAACT-CATCTTTTTTCACCCTATTATACTCAAC-GCGTGTTAATTTTTT 906556
                            i v -  vi v    i  v  -- i -  ii  -i i -i       --
  scaffold170|s       3718 GGAATACAATTATTTTTACACT--TGT-CTTGACTACAT-CTAATTTT-- 3761

  scaffold46|si     906557 CTCAATTAATTAGTTACAGGTCTACGGGC---GAAATCGCCGAAACTCAG 906603
                           --      v  vi  v    i ---i   --- i  iv            
  scaffold170|s       3762 --CAATTATTTTATTTCAGGCC---AGGCATGGGAACAGCCGAAACTCAG 3806

  scaffold46|si     906604 TCCACAGACTGAGTTAGGCATTCCGCCTTGCACCGCCGTGTTGCCAACAA 906653
                                          v                    i             
  scaffold170|s       3807 TCCACAGACTGAGTTTGGCATTCCGCCTTGCACCGCTGTGTTGCCAACAA 3856

  scaffold46|si     906654 TGTTCGGCAGAGGCATGTAAATTTTTATGGTGAGTTATCGAAGTCAAACT 906703
                           i    i                 i              i           
  scaffold170|s       3857 CGTTCAGCAGAGGCATGTAAATTCTTATGGTGAGTTATTGAAGTCAAACT 3906

  scaffold46|si     906704 ATATTACGATTGTTTTCATTTCAGCTTAGTTTTAATTCAATAATTAATTT 906753
                            i            v ii          i   i    vv           
  scaffold170|s       3907 ACATTACGATTGTTATTGTTTCAGCTTAATTTCAATTATATAATTAATTT 3956

  scaffold46|si     906754 TCTTCTACCTTGGTGATAATATTGTCCACACTATCGTTTTTCATCTTGGA 906803
                           i                             v   i             i 
  scaffold170|s       3957 CCTTCTACCTTGGTGATAATATTGTCCACAGTATTGTTTTTCATCTTGAA 4006

  scaffold46|si     906804 GCAGCTTGGGGCTGAAATTTTGTCACCTGTGTCCTTTTGGTGGGCGATGA 906853
                                                 v                          v
  scaffold170|s       4007 GCAGCTTGGGGCTGAAATTTTGGCACCTGTGTCCTTTTGGTGGGCGATGT 4056

  scaffold46|si     906854 GTTGGGCGGGCCCCTAAAATATGTTAATGTAGTATGTTTAATTATATTAG 906903
                                                                             
  scaffold170|s       4057 GTTGGGCGGGCCCCTAAAATATGTTAATGTAGTATGTTTAATTATATTAG 4106

  scaffold46|si     906904 TGGAGATAAATTACACATACTCTATTATTGTAGTCCCACAGTAGGTAGCC 906953
                                                               v             
  scaffold170|s       4107 TGGAGATAAATTACACATACTCTATTATTGTAGTCCAACAGTAGGTAGCC 4156

  scaffold46|si     906954 CTCCCGGTAACCCTCCTGTAACGTTCCGGTAGCCCTCCTGTATGCTCCGG 907003
                               i                                 v           
  scaffold170|s       4157 CTCCTGGTAACCCTCCTGTAACGTTCCGGTAGCCCTCCGGTATGCTCCGG 4206

  scaffold46|si     907004 TAACCCTCCGGTACTCTCCGGTAGCCTTCCCGTAACCTTCCGGTTACCCT 907053
                                              i                              
  scaffold170|s       4207 TAACCCTCCGGTACTCTCCAGTAGCCTTCCCGTAACCTTCCGGTTACCCT 4256

  scaffold46|si     907054 CCTGTACACTTCCGGTTACCCTCCTGTACACTTCCGGTATGCCACCGGTA 907103
                             i                     ii                        
  scaffold170|s       4257 CCCGTACACTTCCGGTTACCCTCCCATACACTTCCGGTATGCCACCGGTA 4306

  scaffold46|si     907104 AACATTTTTTTAGCGTCTAAGTAATGCAGTTATAGCCAATAATTAGATTG 907153
                                      i  vv                      v           
  scaffold170|s       4307 AACATTTTTTTGGCTACTAAGTAATGCAGTTATAGCCACTAATTAGATTG 4356

  scaffold46|si     907154 ATATCGATTCTAAGACTTACTGAGAAGTCTGTTTTCCTGTAAAATTGTAC 907203
                               i                                       vv    
  scaffold170|s       4357 ATATTGATTCTAAGACTTACTGAGAAGTCTGTTTTCCTGTAAAAAAGTAC 4406

  scaffold46|si     907204 CAATTCCTATCGTACGTAGAAACAAATCCGAAAGCTCCTCTTGGTCTCAA 907253
                                                 i     i                     
  scaffold170|s       4407 CAATTCCTATCGTACGTAGAAATAAATCTGAAAGCTCCTCTTGGTCTCAA 4456

  scaffold46|si     907254 ATTTCCAGTAACCTCCCGGTAGACTCCGGTAACCCTCCCGTACACTAGTT 907303
                                 i                                           
  scaffold170|s       4457 ATTTCCGGTAACCTCCCGGTAGACTCCGGTAACCCTCCCGTACACTAGTT 4506

  scaffold46|si     907304 TACCGGAGGGTAACAGAAGTGTACGGGGAGGTTACCGGAAGATACCATTC 907353
                                      v            vv                        
  scaffold170|s       4507 TACCGGAGGGTTACAGAAGTGTACCCGGAGGTTACCGGAAGATACCATTC 4556

  scaffold46|si     907354 CGGGGGCTCCGGTAACCTCCCCGTACACTCGAGTGTACGGGGAGGTTACC 907403
                                                i                            
  scaffold170|s       4557 CGGGGGCTCCGGTAACCTCCCTGTACACTCGAGTGTACGGGGAGGTTACC 4606

  scaffold46|si     907404 GGTGTTTTTCGTTTGCAGTG 907423
                                    i          
  scaffold170|s       4607 GGTGTTTTTTGTTTGCAGTG 4626

Matrix = 20p39g.matrix
Kimura (with divCpGMod) = 8.98
Transitions / transversions = 1.17 (141/121)
Gap_init rate = 0.01 (41 / 2946), avg. gap size = 1.22 (50 / 41)


8352 11.85 1.84 0.76 scaffold46|size1342926 907423 908723 (433429) scaffold9|size952703_(dbseq-nr_94)_[283613,290091]#LTR/Gypsy 3372 4686 (1793) m_b189s001i37 141913

  scaffold46|si     907423 GGAACTGTACACTTTCCCACTGATTTTAGCAAAGTAAATAAACAAC-AGT 907471
                                     i     i            vi            i  -   
  scaffold9|siz       3372 GGAACTGTACGCTTTCTCACTGATTTTAGAGAAGTAAATAAACGACTAGT 3421

  scaffold46|si     907472 TAGAAAGTGGTAAGCAGTTCCCATTACCCAAAGTCAAAACAGTTCTGCAA 907521
                            v     ------- v   i            i   iv     i      
  scaffold9|siz       3422 TCGAAAG-------CCGTTTCCATTACCCAAAATCAGTACAGTCCTGCAA 3464

  scaffold46|si     907522 GAGCTAGAAGGATTTACCTATGCTACAACCCTAGATTTAAACATGGGTTA 907571
                                                                             
  scaffold9|siz       3465 GAGCTAGAAGGATTTACCTATGCTACAACCCTAGATTTAAACATGGGTTA 3514

  scaffold46|si     907572 CTATACAATTAGATTGGATCCGGATTCATCCAAATTATGTACCCTCATTT 907621
                           i     v      i       v            v               
  scaffold9|siz       3515 TTATACCATTAGACTGGATCCCGATTCATCCAAAATATGTACCCTCATTT 3564

  scaffold46|si     907622 TTCCGTGGGGCAAGTATTCTTACCCTCTGATTGCCAATGGGCATCACAGG 907671
                            i  i                   -  i                 i    
  scaffold9|siz       3565 TCCCATGGGGCAAGTATTCTTACC-TCCGATTGCCAATGGGCATCGCAGG 3613

  scaffold46|si     907672 TTTACAAGACATCTTTCAAGCTAAAATGTCGGCACTAATGGTAGCCTTAG 907721
                             i  v               v        ii         v        
  scaffold9|siz       3614 TTCACCAGACATCTTTCAAGCAAAAATGTCAACACTAATGGGAGCCTTAG 3663

  scaffold46|si     907722 AGTTCGTATGAGCTTACCTTGATGATTTGTCATGCATTGCAAAGGCAAAC 907771
                                   i                     i      ii           
  scaffold9|siz       3664 AGTTCGTACGAGCTTACCTTGATGATTTGTTATGCATCACAAAGGCAAAC 3713

  scaffold46|si     907772 CTGGAAAGCCACAATGACAAATAGAAAATGGTGCTTACCAGGCTACGTGA 907821
                                 ii    vv        v                        i  
  scaffold9|siz       3714 CTGGAAGACCACCTTGACAAATTGAAAATGGTGCTTACCAGGCTACGCGA 3763

  scaffold46|si     907822 GGCAGGCTTGCAAATCAACACCTGAATATCGTTTTTCTGTGCCATTGAAT 907871
                              i       i       i  i   vi    iv     ii  v     v
  scaffold9|siz       3764 GGCGGGCTTGCGAATCAACGCCCGAAAGTCGTCATTCTGCACCTTTGAAA 3813

  scaffold46|si     907872 CAGAATATCCAGGTTACACCCTCATACATACAGGGATCAAACCTCAACTG 907921
                                    i      i       i  iv        i     v  i v 
  scaffold9|siz       3814 CAGAATATCTAGGTTATACCCTCACACGAACAGGGATTAAACCACAGCAG 3863

  scaffold46|si     907922 AAAAAGGTACAGGCAATTCTTGTGATCTCACCGC-------------AGA 907958
                                         i     i i   i   i   -------------   
  scaffold9|siz       3864 AAAAAGGTACAGGCGATTCTCGCGATTTCATCGCCAAAAAATGTCAAAGA 3913

  scaffold46|si     907959 ---------ATTCCTGGGCATGGTCCACTATTATAGAGATCTTTGTGCAA 907999
                           ---------i                 v  i              v    
  scaffold9|siz       3914 CCTCCGTAAGTTCCTGGGCATGGTCCAGTACTATAGAGATCTTTGGGCAA 3963

  scaffold46|si     908000 GATGCAGCAAAGTGCTTGCCCCACTCACCTCACTGGTAGGAGAGTGTGGT 908049
                             i     i                                     i   
  scaffold9|siz       3964 GACGCAGCGAAGTGCTTGCCCCACTCACCTCACTGGTAGGAGAGTGCGGT 4013

  scaffold46|si     908050 CACACCAAGGTCGCCAGAACCAATCAGATGGAGAAACATCGATGGTACTG 908099
                                       i     i    iv   i i      ii v         
  scaffold9|siz       4014 CACACCAAGGTCACCAGAGCCAACAAGACGAAGAAACGCCCATGGTACTG 4063

  scaffold46|si     908100 GGACACGGTGCATCAAAAAGCATCCAATGATGTGAAGAATTCAATTGCCA 908149
                                             -    i i    i  v    v           
  scaffold9|siz       4064 GGACACGGTGCATCAAAA-GCATTCGATGACGTTAAGACTTCAATTGCCA 4112

  scaffold46|si     908150 AGGATGTAGTCTTAGCCTACCCTGATTTTTCAAGGGAATTTGAGATATAC 908199
                                              i  i    v     v               i
  scaffold9|siz       4113 AGGATGTAGTCTTAGCCTATCCCGATTATTCAATGGAATTTGAGATATAT 4162

  scaffold46|si     908200 AATGATGCCTCGTCTAAACAACTTGGATCATTTATCACCCAGGGTAATAG 908249
                            v                            v                   
  scaffold9|siz       4163 ACTGATGCCTCGTCTAAACAACTTGGATCAGTTATCACCCAGGGTAATAG 4212

  scaffold46|si     908250 GCCACTTGCGTTTTTCAGCAGAAAACTGTCAACAGCACCACTGAAATACA 908299
                              v        i        i  i     i  ii i v  v   i    
  scaffold9|siz       4213 GCCCCTTGCGTTCTTCAGCAGGAAGCTGTCGACGACGCAACAGAAGTACA 4262

  scaffold46|si     908300 GCATGACCAAACTAGAACTACTGGCCATAGTGGAAACACTAAAAGGGTTC 908349
                             i     i                               v  i i    
  scaffold9|siz       4263 GCGTGACCGAACTAGAACTACTGGCCATAGTGGAAACACTCAAGGAGTTC 4312

  scaffold46|si     908350 AAAGGCATGTTGTGGGGACAAACAGTAGAAGTCTACACGGGCCATAAAAA 908399
                                                 v v  i          i i         
  scaffold9|siz       4313 AAAGGCATGTTGTGGGGACAAAGATTAAAAGTCTACACAGACCATAAAAA 4362

  scaffold46|si     908400 TCTAATCCAAGACATCCTTGGATTAACCTCTGACCGTGTGTACCAATGGA 908449
                                        ii   i                    v    i     
  scaffold9|siz       4363 TCTAATCCAAGACGCCCTCGGATTAACCTCTGACCGTGTCTACCGATGGA 4412

  scaffold46|si     908450 GATTGCT-CTCAAGGAGATTGGCCCCGACATTGTTCACACTAAAGGCACA 908498
                                  -   i    iv        i -      i   i        i 
  scaffold9|siz       4413 GATTGCTCCTCGAGGAATTTGGCCCCAA-ATTGTTTACATTAAAGGCATA 4461

  scaffold46|si     908499 CATAACACTGTTGCCAACACTACATCTTACTTAGACATCAGACTGATCCT 908548
                                          i  i i iv   ii          i   ii  v i
  scaffold9|siz       4462 CATAACACTGTTGCCGACGCCATCTCTCGCTTAGACATCGGACCAATACC 4511

  scaffold46|si     908549 GAGTGAGCATGAGAACTGGATGACGTTCACAAAATACTGGTGTCATTACA 908598
                                    i                    v    i              
  scaffold9|siz       4512 GAGTGAGCACGAGAACTGGATGACGTTCACCAAATGCTGGTGTCATTACA 4561

  scaffold46|si     908599 CCATACAAGAAGAGAGTGCCGTAGCCACCTCTGCATACCAAGAGGAAATG 908648
                               i              vi   v                         
  scaffold9|siz       4562 CCATGCAAGAAGAGAGTGCGATAGACACCTCTGCATACCAAGAGGAAATG 4611

  scaffold46|si     908649 AATCTAGTATTTGCAAACCAAAGTGAAGAAGACATAATCTACCTGTTAAC 908698
                                i             iv  i        ii         i      
  scaffold9|siz       4612 AATCTGGTATTTGCAAACCGCAGCGAAGAAGATGTAATCTACCCGTTAAC 4661

  scaffold46|si     908699 AGTACGAGAGATTGTCCAAGCACAA 908723
                                         ivv        
  scaffold9|siz       4662 AGTACGAGAGATTGCAGAAGCACAA 4686

Matrix = 20p39g.matrix
Kimura (with divCpGMod) = 9.71
Transitions / transversions = 2.33 (107/46)
Gap_init rate = 0.01 (14 / 1300), avg. gap size = 2.43 (34 / 14)


743 19.15 7.89 3.80 scaffold46|size1342926 908726 908953 (433199) C scaffold133|size826974_(dbseq-nr_519)_[800995,807399]#LTR/Gypsy (5922) 483 247 m_b189s001i39 141914

  scaffold46|si     908726 AAACTCTTTAGTTTGCTATAGTTACTCTTGTGAGAAC---TTTTTCTGAC 908772
                                        i i   v        iiv      ---     i v  
C scaffold133|s        483 AAACTCTTTAGTTCGTTATTGTTACTCTCAGGAGAACCCATTTTTTTCAC 434

  scaffold46|si     908773 CTGAAATCACTTATGTTTTTCTTGTTCCATTATTACCTGACACTCCAGTC 908822
                             i   vi     v      i v     v  v        i      v  
C scaffold133|s        433 CTAAAAATACTTAGGTTTTTTTGGTTCCTTTTTTACCTGATACTCCATTC 384

  scaffold46|si     908823 GTGGGGGCGAGTGACATAGGCCAAGAATCTGCCCTATTATA------AAG 908866
                                                        v   v v  v i------vi 
C scaffold133|s        383 GTGGGGGCGAGTGACATAGGCCAAGAATCAGCCATTTTTTGTTCCCCTGG 334

  scaffold46|si     908867 GTA-AAATCCCA---AGAAGCA-----AAGACTCCCCAGAAAAGGTCTCC 908907
                              -   v  i ---  i    ----- i   -   v  v iii vv   
C scaffold133|s        333 GTACAAAACCTAAATAGGAGCATTCTCAGGAC-CCCAAGTAGGAGAGTCC 285

  scaffold46|si     908908 ATTGCCCCAGATCCAAAAGGCATAGACTCCCCAACACACAAGTTCA 908953
                            ---  -----   vi       i            iiv       
C scaffold133|s        284 A---CC-----TCCCGAAGGCATGGACTCCCCAACATGGAAGTTCA 247

Matrix = 20p39g.matrix
Kimura (with divCpGMod) = 21.14
Transitions / transversions = 1.00 (21/21)
Gap_init rate = 0.06 (14 / 227), avg. gap size = 1.93 (27 / 14)


676 23.10 6.04 7.22 scaffold46|size1342926 908726 909089 (433063) scaffold268|size245569_(dbseq-nr_108)_[63860,70236]#LTR/Gypsy 5900 6259 (118) m_b189s001i38 141915

  scaffold46|si     908726 AAACTCTTTAGTTTGCTATAGTTACTCTTGTGAGAACT--TTTTCTGACC 908773
                                        i i   v        ii       i--    i v   
  scaffold268|s       5900 AAACTCTTTAGTTCGTTATTGTTACTCTCATGAGAACCCATTTTTTCACC 5949

  scaffold46|si     908774 TGAAATCACTTATGTTTTTCTTGTTCCATTATTACCTGACACTCCAGTCG 908823
                            i   v      v      v--     -  -        i      v   
  scaffold268|s       5950 TAAAAACACTTAGGTTTTTG--GTTCC-TT-TTACCTGATACTCCATTCG 5995

  scaffold46|si     908824 TGGGGGCGAGTGACATAGGCCAAGAATCTGCC-CTATTATAA----AGGT 908868
                                                       v   -i v  i  v----i   
  scaffold268|s       5996 TGGGGGCGAGTGACATAGGCCAAGAATCAGCCTTTTTTGTACCCCTGGGT 6045

  scaffold46|si     908869 A-AAATCCCA---AGAAGCA-----AAGACTCCCCAGAAAAGGTCTCCAT 908909
                            -   v  i ---  i    ----- i   -   v  v iii vv    -
  scaffold268|s       6046 ACAAAACCTAAATAGGAGCATTCTCAGGAC-CCCAAGTAGGAGAGTCCA- 6093

  scaffold46|si     908910 TGCCCCAGATCCAAAAGGCATAGACTCCCCAACACACAAGTTCACTGCCC 908959
                           --  -----   vi v     i            iiv       vvi   
  scaffold268|s       6094 --CC-----TCCCGACGGCATGGACTCCCCAACATGGAAGTTCAGAACCC 6136

  scaffold46|si     908960 TACTCCCAGAGGCATGGACTCCCCCACACAGAAGTCCCTAGCCA-----C 909004
                           i ----v v i viv v    iii----ii    -vi   iv  ----- 
  scaffold268|s       6137 CA----AATAAGAGAGCACTCTTT----TGGAAG-ATCTAAACATCTTTC 6177

  scaffold46|si     909005 AAACAAGGGAACACCCTTACCTACATTGTGTAGAA-CCTACACAATGTTT 909053
                            i--     v i vv v    - i           -i            i
  scaffold268|s       6178 AG--AAGGGTATAGACATACC-ATATTGTGTAGAAGTCTACACAATGTTC 6224

  scaffold46|si     909054 GTTTTCAATGAAATGGACGGAACAACAGCTCCACTG 909089
                               v -  vivv     v i ivi   i       
  scaffold268|s       6225 GTTTGC-ATCGTTTGGACTGGATTGCAGTTCCACTG 6259

Matrix = 20p39g.matrix
Kimura (with divCpGMod) = 26.29
Transitions / transversions = 1.17 (42/36)
Gap_init rate = 0.09 (34 / 363), avg. gap size = 1.41 (48 / 34)

786 11.54 2.31 0.00 scaffold46|size1342926 908726 908855 (433297) scaffold360|size312727_(dbseq-nr_717)_[58593,65069]#LTR/Gypsy 5951 6083 (394) m_b189s001i40 141915

  scaffold46|si     908726 AAACTCTTTAGTTTGCTATAGTTACTCTTGTGAGAAC---TTTTTCTGAC 908772
                                        i i   v        ii       ---     i v  
  scaffold360|s       5951 AAACTCTTTAGTTCGTTATTGTTACTCTCATGAGAACCCATTTTTTTCAC 6000

  scaffold46|si     908773 CTGAAATCACTTATGTTTTTCTTGTTCCATTATTACCTGACACTCCAGTC 908822
                             i   v      v      i          v        i      v  
  scaffold360|s       6001 CTAAAAACACTTAGGTTTTTTTTGTTCCATTTTTACCTGATACTCCATTC 6050

  scaffold46|si     908823 GTGGGGGCGAGTGACATAGGCCAAGAATCTGCC 908855
                                                        v   
  scaffold360|s       6051 GTGGGGGCGAGTGACATAGGCCAAGAATCAGCC 6083

Matrix = 20p39g.matrix
Kimura (with divCpGMod) = 11.75
Transitions / transversions = 1.14 (8/7)
Gap_init rate = 0.01 (1 / 129), avg. gap size = 3.00 (3 / 1)


1596 11.51 0.00 0.00 scaffold46|size1342926 909088 909339 (432813) rnd-1_family-601#Unknown 3 254 (830) m_b189s001i41 141916

  scaffold46|si     909088 TGAGGTTGAGGAAAAGTATAATATAGATGAGCATTAGCGCAAATAAAGAA 909137
                                      i   v          vi      v   i           
  rnd-1_family-          3 TGAGGTTGAGGGAAACTATAATATAGCCGAGCATAAGCACAAATAAAGAA 52

  scaffold46|si     909138 ATAGTGTTGGTTAATCAAAATGTGTAGGAAGCTTCCATCAACAAAATGAG 909187
                             i         i          v      i    ii             
  rnd-1_family-         53 ATGGTGTTGGTTGATCAAAATGTTTAGGAAACTTCTGTCAACAAAATGAG 102

  scaffold46|si     909188 CTCCATTATTACCAGATGTCACTAGACTTTGAGAGACAGTTGACAAGAAG 909237
                            i               v  i  i                ii ii  ?  
  rnd-1_family-        103 CCCCATTATTACCAGATCTCGCTGGACTTTGAGAGACAGTCAATGAGNAG 152

  scaffold46|si     909238 AAGAAAGTCCATTCAAGTTAAATAGAGCCTTCTCATTCATGTAGATCACT 909287
                           v         v              v  v                  vv 
  rnd-1_family-        153 CAGAAAGTCCTTTCAAGTTAAATAGTGCATTCTCATTCATGTAGATCTGT 202

  scaffold46|si     909288 CAACAAAACCATGAATTAATGTGCAAGATGTCAACGTTAGTAATGGGTGA 909337
                                      v  ?       i            i              
  rnd-1_family-        203 CAACAAAACCAAGANTTAATGTACAAGATGTCAACATTAGTAATGGGTGA 252

  scaffold46|si     909338 TA 909339
                             
  rnd-1_family-        253 TA 254

Matrix = 20p39g.matrix
Kimura (with divCpGMod) = 11.82
Transitions / transversions = 1.42 (17/12)
Gap_init rate = 0.00 (0 / 251), avg. gap size = 0.0 (0 / 0)


293 25.02 2.97 5.05 scaffold46|size1342926 909340 909440 (432712) C rnd-5_family-641#Unknown (89) 1097 999 m_b189s001i42 141917

  scaffold46|si     909340 TATCTACCTACTAATCGATATCATACAATTGATTTATGTC---TGCTCAA 909386
                              i   v ? v  i    i vi   i      i? v   ---i v  iv
C rnd-5_family-       1097 TATTTACGTNCAAACCGATGTAGTACGATTGATCNAGGTCAACCGATCGT 1048

  scaffold46|si     909387 AGCATGTTGTGCAGCATCGCGAGTGCTCTGACCATTCTGTCATATGACTC 909436
                               i i---    iv       i    v   ii       -- i     
C rnd-5_family-       1047 AGCACGC---GCAGTTTCGCGAGCGCTCAGACTGTTCTGTC--ACGACTC 1003

  scaffold46|si     909437 ACTA 909440
                           i   
C rnd-5_family-       1002 GCTA 999

Matrix = 20p39g.matrix
Kimura (with divCpGMod) = 20.56
Transitions / transversions = 2.00 (16/8)
Gap_init rate = 0.06 (6 / 100), avg. gap size = 1.33 (8 / 6)


716 22.74 9.91 0.43 scaffold46|size1342926 909540 909751 (432401) genome_3_16974#DNA/hAT-Tag1 225 456 (277) m_b189s001i43 141918

  scaffold46|si     909540 AAATAGGCTATATTCAAGAAGTAGCCTATATTTGAGAAATAGTCTATATT 909589
                                i     v  ii    i v v    ii i         i    v  
  genome_3_1697        225 AAATAAGCTATTTTTGAGAAATCGGCTATGCTCGAGAAATAGCCTATTTT 274

  scaffold46|si     909590 TGAAACTTGATCATAGCCGATTTCT-------------------AAAAAT 909620
                           i    i i  vv  v   v      -------------------i     
  genome_3_1697        275 CGAAATTCGAAAATCGCCTATTTCTCGCAGATAGCCTATATCTCGAAAAT 324

  scaffold46|si     909621 GGCCTATTTCTCAAAAATAACAATCTCATCTATGTAGGAATAGTAAATTG 909670
                           i           i      i  iivii vi  i             v   
  genome_3_1697        325 AGCCTATTTCTCGAAAATAGCAGCACTAGTTACGTAGGAATAGTAATTTG 374

  scaffold46|si     909671 ACGC-GTGGATCTTGAACATAGCCTATTTTTTGATTATAGCCTATTTCTC 909719
                           -i  -  i  v  i   v           i i  vv              
  genome_3_1697        375 -TGCAGTAGAGCTCGAAAATAGCCTATTTCTCGAAAATAGCCTATTTCTC 423

  scaffold46|si     909720 AAAAA-AGCCTATTTTTGAGAAATAAGCTATTT 909751
                           i    -   i     i vii     i       
  genome_3_1697        424 GAAAATAGCTTATTTCTCGAAAATAGGCTATTT 456

Matrix = 20p39g.matrix
Kimura (with divCpGMod) = 21.51
Transitions / transversions = 2.00 (32/16)
Gap_init rate = 0.02 (4 / 211), avg. gap size = 5.50 (22 / 4)


2388 12.23 9.79 0.78 scaffold46|size1342926 909767 910236 (431916) C rnd-5_family-641#Unknown (194) 992 481 m_b189s001i44 141919

  scaffold46|si     909767 TTAAGCT---ACTTCATT---CGATGTAAGTTTATTTTATTAGCAGGGGT 909810
                                  ---        ---ii  i i     --    --         
C rnd-5_family-        992 TTAAGCTGTTACTTCATTAAATAATATGAGTTT--TTTA--AGCAGGGGT 947

  scaffold46|si     909811 AGTCTTAAGTTTGGTATTTACCACATCTTCTACCAGGACATGGTGTTGCA 909860
                              i  v            i   i     v     v  i           
C rnd-5_family-        946 AGTTTTTAGTTTGGTATTTGCCATATCTTGTACCATGATATGGTGTTGCA 897

  scaffold46|si     909861 CAATACTTTACCTCTAC--TGCACCATATCAAAAAAATAATGA---CAAG 909905
                                      v     --             v        i ---    
C rnd-5_family-        896 CAATACTTTACATCTACACTGCACCATATCAACAAAATAATAATAACAAG 847

  scaffold46|si     909906 CCAGTCATACTACACACTATTACAAAATCTCTATACAACATCAGACATCA 909955
                              i  ?     v            v                        
C rnd-5_family-        846 CCAATCNTACTAGACACTATTACAACATCTCTATACAACATCAGACATCA 797

  scaffold46|si     909956 TATTTAGGTATAGTATGACATAAGTCCTACATTTTCAAACAAATAGGTCT 910005
                                   i         ii i   i     i                  
C rnd-5_family-        796 TATTTAGGCATAGTATGATGTGAGTTCTACACTTTCAAACAAATAGGTCT 747

  scaffold46|si     910006 AGGAACCATATGCATACAACATAGTGGTGCGCACTTTACAAAAAGCAC-- 910053
                                i            vvi         i  i         v    --
C rnd-5_family-        746 AGGAATCATATGCATACATAGTAGTGGTGCACATTTTACAAAATGCACAC 697

  scaffold46|si     910054 ----ACATG---------------------------ATAGCTAGATTCTT 910072
                           ----  v  ---------------------------              
C rnd-5_family-        696 TCAAACCTGCCCCCCAGTTTTCTCAATTGGTGTGGCATAGCTAGATTCTT 647

  scaffold46|si     910073 GGTACAATTTATCCC-ATTACCTATGAAGTGTATAATGAAA-TGATCTAT 910120
                               ?    v i   -      v       v    v i   -    v   
C rnd-5_family-        646 GGTANAATTAACCCCCATTACCAATGAAGTTTATATTAAAAATGATGTAT 597

  scaffold46|si     910121 TTTAATTGGACAAGAATCAAGTCATCACCTAAAAATGTTAACTTGAAAAA 910170
                              v            i  i   i    v     v   i           
C rnd-5_family-        596 TTTTATTGGACAAGAACCAGGTCGTCACATAAAACTGTCAACTTGAAAAA 547

  scaffold46|si     910171 GGCAAACCAATCATGTTGATCACGAGCAAACAAAAGCTTGTATGGGGCCA 910220
                                    i      v     i   iii  i    v          i v
C rnd-5_family-        546 GGCAAACCAGTCATGTGGATCATGAGTGGACGAAAGATTGTATGGGGTCT 497

  scaffold46|si     910221 GCAGGTAGAATGTTGG 910236
                              v     v      
C rnd-5_family-        496 GCATGTAGACTGTTGG 481

Matrix = 20p39g.matrix
Kimura (with divCpGMod) = 13.03
Transitions / transversions = 1.38 (33/24)
Gap_init rate = 0.03 (13 / 469), avg. gap size = 3.85 (50 / 13)


228 18.96 1.69 1.69 scaffold46|size1342926 910239 910297 (431855) C genome_6_19263#LTR/Copia (0) 1628 1570 m_b189s001i45 141920

  scaffold46|si     910239 CCAGTTTAATTGTAGTAGTGACGTGTTACATCTGGCATTCGTAC-GTAAT 910287
                                            v  v  i  v     -   viv     -iv  i
C genome_6_1926       1628 CCAGTTTAATTGTAGTACTGTCGCGTAACATC-GGCCCACGTACAAAAAC 1580

  scaffold46|si     910288 GTACCAGATT 910297
                           i         
C genome_6_1926       1579 ATACCAGATT 1570

Matrix = 20p39g.matrix
Kimura (with divCpGMod) = 19.84
Transitions / transversions = 0.83 (5/6)
Gap_init rate = 0.03 (2 / 58), avg. gap size = 1.00 (2 / 2)


339 6.39 0.00 2.13 scaffold46|size1342926 910250 910297 (431855) genome_7_97590-9]4#Unspecified 1 47 (1176) m_b189s001i46 141921

  scaffold46|si     910250 GTAGTAGTGACGTGTTACATCTGGCATTCGTACGTAATGTACCAGATT 910297
                                       i            i-      i              
  genome_7_9759          1 GTAGTAGTGACGCGTTACATCTGGCG-TCGTACATAATGTACCAGATT 47

Matrix = 20p39g.matrix
Kimura (with divCpGMod) = 2.62
Transitions / transversions = 1.00 (3/0)
Gap_init rate = 0.02 (1 / 47), avg. gap size = 1.00 (1 / 1)


3688 11.83 0.94 0.62 scaffold46|size1342926 910299 910936 (431216) rnd-1_family-574#Unknown 491 1130 (0) m_b189s001i47 141922

  scaffold46|si     910299 GGGGTCTTTACATATAAGCCTTAAATTATGTTTGAAAGACTTTTGATTGG 910348
                                 v          i         ?  i                i  
  rnd-1_family-        491 GGGGTCGTTACATATAAACCTTAAATTNTGCTTGAAAGACTTTTGATCGG 540

  scaffold46|si     910349 GGTATTTAGTGAATAGATATGTTAGACTCTTCATGAGGGTCCTA--CTAC 910396
                                ii              i? ?      ii           --    
  rnd-1_family-        541 GGTATCCAGTGAATAGATATGCNANACTCTTTGTGAGGGTCCTAGCCTAC 590

  scaffold46|si     910397 AGCTGCTCAGTATGTAATGTTGGGCTTCATTACAGACATGTTATCATCAT 910446
                           i          i         i  -       v v               
  rnd-1_family-        591 GGCTGCTCAGTGTGTAATGTTAGG-TTCATTAGACACATGTTATCATCAT 639

  scaffold46|si     910447 TACAGAACAAAGTTAAACATTGTGGATGAAAGAAATTATCACATTAAGCT 910496
                                      vv  v v      i     v  ? v   v  v       
  rnd-1_family-        640 TACAGAACAAATGTACAAATTGTGAATGAATGANAGTATGACTTTAAGCT 689

  scaffold46|si     910497 TTGTAATAAAATGTGTGACTTATTCTATTCCATATTTTGAATTAAGTATT 910546
                               i          i                 v       ? v i   i
  rnd-1_family-        690 TTGTGATAAAATGTGCGACTTATTCTATTCCATTTTTTGAANTTAATATC 739

  scaffold46|si     910547 ACATCTATCTAAAATGTTGGCAACTGAATTTT--CACACACCTGACTTTC 910594
                             i                   i   v     --        i       
  rnd-1_family-        740 ACGTCTATCTAAAATGTTGGCAGCTGCATTTTTGCACACACCCGACTTTC 789

  scaffold46|si     910595 TTTTCATAGTCTTTTTAGAGTGTGCATTATATTGACTTTGATACTGTGTC 910644
                           v       vi          i v    i v          vi     -- 
  rnd-1_family-        790 ATTTCATATCCTTTTTAGAGCGAGCATCAGATTGACTTTGCCACTGT--C 837

  scaffold46|si     910645 TACTAAAAGATCCAACAACATCTATACAGTCATTTTCAACAAAAATATAA 910694
                              i       i         v   i     v                  
  rnd-1_family-        838 TACCAAAAGATTCAACAACATATATGCAGTCCTTTTCAACAAAAATATAA 887

  scaffold46|si     910695 CATTTTCAATCAAGTTAATATTTTTCCTTCAAAGATTGAACTTTATTTTT 910744
                           -       ii           iv   ?     v          i     i
  rnd-1_family-        888 -ATTTTCAGCCAAGTTAATATCATTCNTTCAATGATTGAACTTCATTTTC 936

  scaffold46|si     910745 GTTAGATAGGGCTAATATTTGTCAGTTAATAATGAATTTCCCAGTCAACC 910794
                           ivv                 i    i   i   i   i            
  rnd-1_family-        937 AAGAGATAGGGCTAATATTTATCAGCTAACAATAAATCTCCCAGTCAACC 986

  scaffold46|si     910795 TCATTTTCAGAAAGGTAAAAGAACATCACTTGTCTAAACTACATTATCAT 910844
                               v       v  v                   i        vv    
  rnd-1_family-        987 TCATGTTCAGAACGGAAAAAGAACATCACTTGTCTGAACTACATATTCAT 1036

  scaffold46|si     910845 CTCATGAGGACAGGACTATCTATCAATACA-A-GTATTTTGTCACATAAT 910892
                           i      ii      v?           i - -   v            ?
  rnd-1_family-       1037 TTCATGAAAACAGGAGNATCTATCAATATATATGTAATTTGTCACATAAN 1086

  scaffold46|si     910893 AATATTGTTCCATGAAAACTATTTTTCTGACTTCCCTCAACCTC 910936
                                           i        ?                  
  rnd-1_family-       1087 AATATTGTTCCATGAAGACTATTTTNCTGACTTCCCTCAACCTC 1130

Matrix = 20p39g.matrix
Kimura (with divCpGMod) = 12.11
Transitions / transversions = 1.34 (43/32)
Gap_init rate = 0.01 (8 / 637), avg. gap size = 1.25 (10 / 8)


555 16.54 0.00 2.48 scaffold46|size1342926 910936 911059 (431093) scaffold106|size273814_(dbseq-nr_642)_[52563,59017]#LTR/Gypsy 297 417 (6038) m_b189s001i48 141923

  scaffold46|si     910936 CACTGCCCTTCCATCCTCACAACTGTACAAAAATAAGCTCATAAAAATAA 910985
                                  i              i         vv            vi  
  scaffold106|s        297 CACTGCCTTTCCATCCTCACAATTGTACAAAATAAAGCTCATAAAATCAA 346

  scaffold46|si     910986 TTCATTGACCCCTGTCAAAACTACCTTCAAATGTCCCGCTTAATATTTTT 911035
                              v i   v      i         vi  v v --   v i        
  scaffold106|s        347 TTCTTCGACACCTGTCGAAACTACCTATAATTTT--CGCGTGATATTTTT 394

  scaffold46|si     911036 CTGTGACCAAACGGCTCAGGTCAC 911059
                           - ii   v  v             
  scaffold106|s        395 -TACGACGAATCGGCTCAGGTCAC 417

Matrix = 20p39g.matrix
Kimura (with divCpGMod) = 15.86
Transitions / transversions = 0.82 (9/11)
Gap_init rate = 0.02 (3 / 123), avg. gap size = 1.00 (3 / 3)


7594 2.45 0.32 0.00 scaffold46|size1342926 911352 912288 (429864) C rnd-1_family-127#Unknown (1) 971 32 m_b189s001i49 141924

  scaffold46|si     911352 CTTGTGTGGTATTACTATAAATAATACCACGGTTGTCATC-GCACGAGTT 911400
                               i     v                             -         
C rnd-1_family-        971 CTTGCGTGGTCTTACTATAAATAATACCACGGTTGTCATCTGCACGAGTT 922

  scaffold46|si     911401 TTCTTACTATTTTTGGTAGCTTGTCATCAAGGTGGAATCTCTGTCACAAC 911450
                                                               i           v 
C rnd-1_family-        921 TTCTTACTATTTTTGGTAGCTTGTCATCAAGGTGGAGTCTCTGTCACATC 872

  scaffold46|si     911451 ACGGTGAACCACGAGTGTAACGAGTGGTTCTCCGTGATGTGACATTGAGA 911500
                                                                       vv    
C rnd-1_family-        871 ACGGTGAACCACGAGTGTAACGAGTGGTTCTCCGTGATGTGACAAAGAGA 822

  scaffold46|si     911501 CTCCCCCTTTGATGACATGCTACCTAAAATTGTAAGAACACGAGTGCAGA 911550
                                                                             
C rnd-1_family-        821 CTCCCCCTTTGATGACATGCTACCTAAAATTGTAAGAACACGAGTGCAGA 772

  scaffold46|si     911551 TGACAACCGTTGTATTGTGTATGTAAGACCACGCAAGAAGATTTTTT-CT 911599
                                     ?                                    -  
C rnd-1_family-        771 TGACAACCGTNGTATTGTGTATGTAAGACCACGCAAGAAGATTTTTTTCT 722

  scaffold46|si     911600 TGTCATGACAACTTGAAATAGACTTACAGGCGAACAAGTAAATTTTTGAA 911649
                                                               v            v
C rnd-1_family-        721 TGTCATGACAACTTGAAATAGACTTACAGGCGAACACGTAAATTTTTGAT 672

  scaffold46|si     911650 GACATACAGTTACTGTACTTTAGATATTTTAAAGGGAACGTTCTGGTCTT 911699
                                            v                         i      
C rnd-1_family-        671 GACATACAGTTACTGTAATTTAGATATTTTAAAGGGAACGTTCCGGTCTT 622

  scaffold46|si     911700 TTTTTATGTTTCTTCATTATAAAATGACTAAATTCATTCACAAGAGTCAC 911749
                           i   ?  ?                                          
C rnd-1_family-        621 CTTTNATNTTTCTTCATTATAAAATGACTAAATTCATTCACAAGAGTCAC 572

  scaffold46|si     911750 AAAGGGCCCATTTCGCTGTTCTCATGTTTAAATGTGTACGATCAGGGGCA 911799
                           i        i               v                        
C rnd-1_family-        571 GAAGGGCCCGTTTCGCTGTTCTCATTTTTAAATGTGTACGATCAGGGGCA 522

  scaffold46|si     911800 GGTATCAAGAGTTCTGTCTCTTGTACCATACACTTCTTTATGATTCGTAT 911849
                                          v                                  
C rnd-1_family-        521 GGTATCAAGAGTTCTTTCTCTTGTACCATACACTTCTTTATGATTCGTAT 472

  scaffold46|si     911850 CTTGAATTTTTGGTCATCGGAAGTGCTCATAAATTTTGGACCTCGACAAG 911899
                                                               i             
C rnd-1_family-        471 CTTGAATTTTTGGTCATCGGAAGTGCTCATAAATTTCGGACCTCGACAAG 422

  scaffold46|si     911900 TCTCACATCCCAGATCTACAAGAAACAC-ATATTCCGTACGATTTTTTTG 911948
                                                       -  ?     i            
C rnd-1_family-        421 TCTCACATCCCAGATCTACAAGAAACACGATNTTCCGCACGATTTTTTTG 372

  scaffold46|si     911949 AGTAAGTGGTTTTCTTGTTATTCTCACCATGCTCATTGAAGTAAATGCAC 911998
                                                               i             
C rnd-1_family-        371 AGTAAGTGGTTTTCTTGTTATTCTCACCATGCTCATCGAAGTAAATGCAC 322

  scaffold46|si     911999 CCAATCACCTGTCAAACCTCTCTTCATTGCTTTTCTCGCACATGATGGCA 912048
                              v                                         i    
C rnd-1_family-        321 CCACTCACCTGTCAAACCTCTCTTCATTGCTTTTCTCGCACATGACGGCA 272

  scaffold46|si     912049 TCGCTCCTCTTGGTCTTATCTTTACGCTTCTTTTTCTCTGAATGAGAAAT 912098
                                             v                         v   v 
C rnd-1_family-        271 TCGCTCCTCTTGGTCTTAACTTTACGCTTCTTTTTCTCTGAATGCGAACT 222

  scaffold46|si     912099 CTGATCATGGTTGCTTGTTGGCCGTCATTATGACTCCTCCCCTACGGATT 912148
                                            ?                                
C rnd-1_family-        221 CTGATCATGGTTGCTTGNTGGCCGTCATTATGACTCCTCCCCTACGGATT 172

  scaffold46|si     912149 TTCATGCATTTGGAAACCTATGCAACTTCAACTCGTGATGGTATCTTGTC 912198
                                                              ?              
C rnd-1_family-        171 TTCATGCATTTGGAAACCTATGCAACTTCAACTCGNGATGGTATCTTGTC 122

  scaffold46|si     912199 GTGCTTGTGACTAATGTGACGTGTCTTTGTTAATATGACTGTCTGAATAA 912248
                                                                             
C rnd-1_family-        121 GTGCTTGTGACTAATGTGACGTGTCTTTGTTAATATGACTGTCTGAATAA 72

  scaffold46|si     912249 GATCTTACATAAAATAAAGTCTATTGAAAGTTGTCATATA 912288
                                                                   
C rnd-1_family-         71 GATCTTACATAAAATAAAGTCTATTGAAAGTTGTCATATA 32

Matrix = 20p39g.matrix
Kimura (with divCpGMod) = 1.82
Transitions / transversions = 0.77 (10/13)
Gap_init rate = 0.00 (3 / 936), avg. gap size = 1.00 (3 / 3)


5083 3.54 0.76 0.92 scaffold46|size1342926 912289 912943 (429209) C genome_7_1761#DNA (0) 654 1 m_b189s001i50 141925

  scaffold46|si     912289 TGTTAGTAGCCGTTTGTAGACCCCCCCCCCCGTCTATAGACCCCACCTCA 912338
                                                     -----                   
C genome_7_1761        654 TGTTAGTAGCCGTTTGTAGACCCCCC-----GTCTATAGACCCCACCTCA 610

  scaffold46|si     912339 CAGTCTATAGACCCCCCCCTCTAAAAATGATTTGGCGGGAAATATTGAAC 912388
                                             -                               
C genome_7_1761        609 CAGTCTATAGACCCCCCC-TCTAAAAATGATTTGGCGGGAAATATTGAAC 561

  scaffold46|si     912389 TGCCCTTCTGACAATCATGGCACGAGTCAGGATTCAAAATTTATTATTTC 912438
                                                        v     v             v
C genome_7_1761        560 TGCCCTTCTGACAATCATGGCACGAGTCACGATTCCAAATTTATTATTTG 511

  scaffold46|si     912439 GATGGTAGTGTCCACGATGTCATGATAGAGTCCATAGACTAGTTATCTAA 912488
                                                v          i          i      
C genome_7_1761        510 GATGGTAGTGTCCACGATGTCTTGATAGAGTCTATAGACTAGTCATCTAA 461

  scaffold46|si     912489 AATTATACGATAGAGTCTATAGACTTGTATTTTTTTGATCGTGGAGTCTA 912538
                                                                             
C genome_7_1761        460 AATTATACGATAGAGTCTATAGACTTGTATTTTTTTGATCGTGGAGTCTA 411

  scaffold46|si     912539 TAGACTATCACATGGGATTTATTGATAAGTCTATAGACTATCGCCCTCGC 912588
                                       v                                     
C genome_7_1761        410 TAGACTATCACAAGGGATTTATTGATAAGTCTATAGACTATCGCCCTCGC 361

  scaffold46|si     912589 GAAGATAGTCTATAGACTAGTGAGCGATTTTACATACAAGGGTCTATAGA 912638
                                                                             
C genome_7_1761        360 GAAGATAGTCTATAGACTAGTGAGCGATTTTACATACAAGGGTCTATAGA 311

  scaffold46|si     912639 CCCTTCCTGTGTTCACAAGTGCCAGTCACGAACAGTCTATAGACTCATCA 912688
                                   v                                        i
C genome_7_1761        310 CCCTTCCTCTGTTCACAAGTGCCAGTCACGAACAGTCTATAGACTCATCG 261

  scaffold46|si     912689 AAAAGGGTGGTGGTGGTCTATAGACTGTTCGTGACAGTCTATAGACTCAC 912738
                                  v     v            iv i  v                 
C genome_7_1761        260 AAAAGGGGGGTGGGGGTCTATAGACTAGTTGTTACAGTCTATAGACTCAC 211

  scaffold46|si     912739 ACCACCATTTTCGACGAGGCTATAGACTGTCATGGGGGGGTCTATAGACT 912788
                                 v       i                                   
C genome_7_1761        210 ACCACCTTTTTCGATGAGGCTATAGACTGTCATGGGGGGGTCTATAGACT 161

  scaffold46|si     912789 ATCATGTGATAGTCTATAGAC--CCCCTAACAGTCTATAGACA--GGGGG 912834
                                                --     v              --     
C genome_7_1761        160 ATCATGTGATAGTCTATAGACCCCCCCTCACAGTCTATAGACAGGGGGGG 111

  scaffold46|si     912835 TCTACAAACGGTTTTTCACCAAATTTCGTGGAGTCTATAGACTACA-GGG 912883
                                            iv i                         -   
C genome_7_1761        110 TCTACAAACGGTTTTTCGGCGAATTTCGTGGAGTCTATAGACTACAGGGG 61

  scaffold46|si     912884 GGGTCTATAGACTGTGAGGTGGGGTCTATAGATGGGGGGGTCTACAAAGG 912933
                                                           i               v 
C genome_7_1761         60 GGGTCTATAGACTGTGAGGTGGGGTCTATAGACGGGGGGGTCTACAAACG 11

  scaffold46|si     912934 GCTACTAACA 912943
                                     
C genome_7_1761         10 GCTACTAACA 1

Matrix = 20p39g.matrix
Kimura (with divCpGMod) = 3.05
Transitions / transversions = 0.64 (9/14)
Gap_init rate = 0.01 (9 / 654), avg. gap size = 1.22 (11 / 9)


252 5.71 0.00 0.00 scaffold46|size1342926 912942 912976 (429176) C rnd-1_family-127#Unknown (935) 37 3 m_b189s001i51 141924

  scaffold46|si     912942 CATATACAAGAAAAATAATCTTCCTTAGTGGTGTT 912976
                                                  i        v  
C rnd-1_family-         37 CATATACAAGAAAAATAATCTTCTTTAGTGGTCTT 3

Matrix = 20p39g.matrix
Kimura (with divCpGMod) = 5.95
Transitions / transversions = 1.00 (1/1)
Gap_init rate = 0.00 (0 / 34), avg. gap size = 0.0 (0 / 0)


3024 10.14 0.44 0.66 scaffold46|size1342926 913270 913726 (428426) genome_3_7528#DNA 1 456 (0) m_b189s001i52 141926

  scaffold46|si     913270 CCATAAAACCTGGGGCACAGGTTACATGAGGGTATAGGTTACAATGGGCT 913319
                             i       i               iv               v      
  genome_3_7528          1 CCGTAAAACCCGGGGCACAGGTTACACCAGGGTATAGGTTACATTGGGCT 50

  scaffold46|si     913320 GGCTTCCTTGACATTTTGTTTTTCTGGTGTTTACAACATGCTAAACACAC 913369
                           i i                                               
  genome_3_7528         51 AGTTTCCTTGACATTTTGTTTTTCTGGTGTTTACAACATGCTAAACACAC 100

  scaffold46|si     913370 CGGAACCCTCATGGATGGTTTCACCATGTCAGCAGCAACATACCTATATT 913419
                            i                    v  i              ii        
  genome_3_7528        101 CAGAACCCTCATGGATGGTTTCTCCGTGTCAGCAGCAACACGCCTATATT 150

  scaffold46|si     913420 TACAGGAACCG-GTAACTCTGGCTGGTTGTAGAGATATTTGTATTCGCCA 913468
                               i -    -       i          v        ii    i   i
  genome_3_7528        151 TACAAG-ACCGCGTAACTCCGGCTGGTTGTCGAGATATTCATATTTGCCG 199

  scaffold46|si     913469 CAAAACTCACATCACAACAATTACACAACAGCTAGAAGTGATTGGAATAA 913518
                                                                i            
  genome_3_7528        200 CAAAACTCACATCACAACAATTACACAACAGCTAGAAATGATTGGAATAA 249

  scaffold46|si     913519 TTATATAGTGCATTGTGTATTGTTTGCGTTCTCCGATAGGTTAGGAAACT 913568
                                   ii      -  vi   i   vi    ii        i     
  genome_3_7528        250 TTATATAGCACATTGT-TAGCGTTCGCGACCTCCAGTAGGTTAGAAAACT 298

  scaffold46|si     913569 GGTGGGAACACTGTACCATACCCTAT-AAAAAGATAGGGTACAATTTCAA 913617
                                     vv             i-              v        
  genome_3_7528        299 GGTGGGAACAAGGTACCATACCCTACAAAAAAGATAGGGTAAAATTTCAA 348

  scaffold46|si     913618 GGTAAGGATTTTTTGTTACTGTATTAATTTTGCTAGGTTTGTTCGGGGTA 913667
                            i  vvi -          i  v             v     i       
  genome_3_7528        349 GATACCAA-TTTTTGTTACCGTCTTAATTTTGCTAGCTTTGTCCGGGGTA 397

  scaffold46|si     913668 TAGGTTACATCGAAATGTATCTTTTAACATTTTGATATCTTATACCCTGG 913717
                                                    i           v         i  
  genome_3_7528        398 TAGGTTACATCGAAATGTATCTTTTGACATTTTGATAACTTATACCCCGG 447

  scaffold46|si     913718 GGTTTATGG 913726
                            v       
  genome_3_7528        448 GTTTTATGG 456

Matrix = 20p39g.matrix
Kimura (with divCpGMod) = 8.64
Transitions / transversions = 2.07 (31/15)
Gap_init rate = 0.01 (5 / 456), avg. gap size = 1.00 (5 / 5)


1088 19.75 1.32 17.38 scaffold46|size1342926 914606 914985 (427167) C genome_10_413#DNA (0) 328 1 m_b189s001i53 141927

  scaffold46|si     914606 TAGAGATAGTTCTCAATTGAGAATTTGAGATCGAGACATGAGAATTTCTT 914655
                                  i      ii i       i            i          i
C genome_10_413        328 TAGAGATGGTTCTCGGTCGAGAATTCGAGATCGAGACACGAGAATTTCTC 279

  scaffold46|si     914656 ATTGAAAATGATGTCTCATTTCAAACCACTCTGATCCGAGATCGGAGATG 914705
                           i  vi i            i  i  v     i           v      
C genome_10_413        278 GTTCGAGATGATGTCTCATCTCGAAACACTCCGATCCGAGATCCGAGATG 229

  scaffold46|si     914706 AATTTTTTTACTTACATGTACAACTCAGTTACATACATAAACACATATCG 914755
                            iv        v    i       v  vv   i  i        i    v
C genome_10_413        228 AGATTTTTTACGTACACGTACAACGCACGTACGTATATAAACACGTATCT 179

  scaffold46|si     914756 ATCAACATGCATATCTCATATCTTACTTGTGTCAGAAGTCAGAAGTCAGA 914805
                                vi i    --- i i----  v  i--------------      
C genome_10_413        178 ATCAAGGTACATA---CGTG----ACGTGC--------------GTCAGA 150

  scaffold46|si     914806 AGTACATACGTGCTCTGTAGTGGGATCTCTAATAGGATCTCAAGTGGAAT 914855
                              i i   ii    ---------  -  ------     vi i      
C genome_10_413        149 AGTGCGTACACGCTC---------AT-TC------GATCTGGAATGGAAT 116

  scaffold46|si     914856 CTCAAATCGGATCTTGTATCAAAGCCTCTGAGATCAT----GATGAGATT 914901
                              vv   -i  ------  v   -----  v     ----i      --
C genome_10_413        115 CTCCTATC-AAT------TCCAAG-----GATATCATCTCGAATGAGA-- 80

  scaffold46|si     914902 CTCAGATCTCAATCTTGAAGGGCCAAATCTCAAA-TGTTCTCAATCTCCA 914950
                           ------    i    i      i        i  - i    ii     v 
C genome_10_413         79 ------TCTCGATCTCGAAGGGTCAAATCTCGAACTATTCTTGATCTCGA 36

  scaffold46|si     914951 AAATGTACACATGACGAGAACAAGAACAATCTCTA 914985
                              vv i   iv         i     v       
C genome_10_413         35 AAAATTGCACGAGACGAGAACGAGAACCATCTCTA 1

Matrix = 20p39g.matrix
Kimura (with divCpGMod) = 15.07
Transitions / transversions = 1.95 (41/21)
Gap_init rate = 0.16 (59 / 379), avg. gap size = 1.05 (62 / 59)


13 21.38 2.63 0.00 scaffold46|size1342926 915684 915721 (426431) (AGGG)n#Simple_repeat 1 39 (0) m_b189s252i0 141928

  scaffold46|si     915684 AGGGAGGGAGGG-GGGTGGGGGATAGGCAGGGGGGAAGG 915721
                                       -   v   i iv   v    i  i   
  (AGGG)n#Simpl          1 AGGGAGGGAGGGAGGGAGGGAGGGAGGGAGGGAGGGAGG 39

Matrix = Unknown
Transitions / transversions = 1.33 (4/3)
Gap_init rate = 0.03 (1 / 37), avg. gap size = 1.00 (1 / 1)


15672 11.95 0.33 0.49 scaffold46|size1342926 916058 918512 (423640) C scaffold69|size508817_(dbseq-nr_79)_[401838,405709]#LTR/Copia (0) 3872 1422 m_b189s001i54 141929

  scaffold46|si     916058 TGTTATATTTTTCGGAGTTCGATGGGTGTTGCTTGGCTATGCAGGGCGTT 916107
                                v   v       ii   vi       vi        i       i
C scaffold69|si       3872 TGTTAGATTATTCGGAGCCCGAGAGGTGTTGACTGGCTATGTAGGGCGTC 3823

  scaffold46|si     916108 CCCTAGCTTAGACAGTAATTGTATTGTTTGTTATGTTAATGATGTAGAGT 916157
                                v v            v  v   v ivvi  v    i      v  
C scaffold69|si       3822 CCCTATCGTAGACAGTAATTTTAGTGTGTAAAGTGGTAATAATGTAGTGT 3773

  scaffold46|si     916158 AAAGTTGAAGGTAAATATTGTGAGTTAAAA-TAAGTAGGATTAGAATGTC 916206
                            i        v                   -  iv        i      
C scaffold69|si       3772 AGAGTTGAAGTTAAATATTGTGAGTTAAAAATAGTTAGGATTAAAATGTC 3723

  scaffold46|si     916207 TCGAAAATTGAGATAAAATAAGTAAGACTTCCATATTCTTTGGTAGAATT 916256
                                   v   i    v   i  i  v       vi   iv      vi
C scaffold69|si       3722 TCGAAAATAGAGGTAAACTAAATAGGAATTCCATAGCCTTCCGTAGAAAC 3673

  scaffold46|si     916257 CCTCTGAGAAGCTCTTGGAGTCTTTATTTTTAGTCTTGTAGAATAAGAAG 916306
                           i        i             i                     i  v 
C scaffold69|si       3672 TCTCTGAGAGGCTCTTGGAGTCTCTATTTTTAGTCTTGTAGAATAGGATG 3623

  scaffold46|si     916307 GAAGTCCATAGATGATGTGCTGGGAAAAGCAGAGAATCTTCCAGAAAA-C 916355
                                                         i           i     - 
C scaffold69|si       3622 GAAGTCCATAGATGATGTGCTGGGAAAAGCGGAGAATCTTCCGGAAAAAC 3573

  scaffold46|si     916356 CCAGTAAGTGCCTAAGTAAGGGTCATAGTATAAAAATTGATCGATATTCT 916405
                                                                  v          
C scaffold69|si       3572 CCAGTAAGTGCCTAAGTAAGGGTCATAGTATAAAAATTGCTCGATATTCT 3523

  scaffold46|si     916406 AACACTCCCTCACTATGACCTTTGT--AAGGTGCTTCTAGGGTAAGTAAG 916453
                                                    --                  i    
C scaffold69|si       3522 AACACTCCCTCACTATGACCTTTGTGAAAGGTGCTTCTAGGGTAAATAAG 3473

  scaffold46|si     916454 TGTCAGAAAAGTTGTGCTACGACACTTCCTGATAACATATTGTGCTGATA 916503
                             i       i     v ii vv    ---   i   v  v   i  i i
C scaffold69|si       3472 TGCCAGAAAAATTGTGATGTGTGACTT---GATGACAAATGGTGTTGGTG 3426

  scaffold46|si     916504 CCATTGGAGAAGTGGATGCAAGAATTTGAAGCCTGATGTAGGAGGAGTAG 916553
                               i         i         i     iiii  vv i v        
C scaffold69|si       3425 CCATCGGAGAAGTGAATGCAAGAACTTGAAATTCGAGTTGGTAGGAGTAG 3376

  scaffold46|si     916554 CTCCCTCAGATTTGTGCATAGGATAAAGTTCAGGAACAGCAAAGGAAGTT 916603
                                     v ii                                    
C scaffold69|si       3375 CTCCCTCAGAATCATGCATAGGATAAAGTTCAGGAACAGCAAAGGAAGTT 3326

  scaffold46|si     916604 ATGATATCACATCCATGATTAAAAACTTGGATGGATTGTTTGGAATGGTC 916653
                           i   i     i    i                 i i    v    i    
C scaffold69|si       3325 GTGACATCACGTCCACGATTAAAAACTTGGATGAACTGTTGGGAACGGTC 3276

  scaffold46|si     916654 ATTTTCAGATCCTGTCCATGATATATGTGGGATTGAAGTTCTGTCTGAGG 916703
                              i   v    v   v    iv  v                        
C scaffold69|si       3275 ATTCTCATATCCGGTCAATGACCTAAGTGGGATTGAAGTTCTGTCTGAGG 3226

  scaffold46|si     916704 TTCTTAAGGCTTCTTGTGTGATTGCAGGTCTTGTCAAGTGACGTGTCAAA 916753
                                i                  v i                  v    
C scaffold69|si       3225 TTCTTGAGGCTTCTTGTGTGATTGGAAGTCTTGTCAAGTGACGTGGCAAA 3176

  scaffold46|si     916754 TATCGCTGTTTCCTAGTTGCTTGCATTGTGATGTCGGACTTCTCATGACG 916803
                              i                           i  v           i   
C scaffold69|si       3175 TATTGCTGTTTCCTAGTTGCTTGCATTGTGACGTAGGACTTCTCATAACG 3126

  scaffold46|si     916804 TATTGCCTTGGTAAAGGTGCTGAAAGAGAAATGATACATTGGCAATATTG 916853
                                             i            v    vi            
C scaffold69|si       3125 TATTGCCTTGGTAAAGGTACTGAAAGAGAAAGGATAAGTTGGCAATATTG 3076

  scaffold46|si     916854 ATGAGTTCGTGTTGTGTGTCACCAAGTGGTTGCCATGGAAAGAAAGTGTT 916903
                                            v                           i    
C scaffold69|si       3075 ATGAGTTCGTGTTGTGTTTCACCAAGTGGTTGCCATGGAAAGAAAATGTT 3026

  scaffold46|si     916904 GTTGGGCCTGATTTTAGTCCCAGTTGTGGAAGTTGAGACCAGCATAGGAT 916953
                                                                v            
C scaffold69|si       3025 GTTGGGCCTGATTTTAGTCCCAGTTGTGGAAGTTGAGTCCAGCATAGGAT 2976

  scaffold46|si     916954 ATTATTGCCCATAGTGATGTAATTCTGAAGAGCAAAGAAGGAGCCATGGA 917003
                                      v       v i                 v v    i v 
C scaffold69|si       2975 ATTATTGCCCAAAGTGATGGAGTTCTGAAGAGCAAAGAATGTGCCACGTA 2926

  scaffold46|si     917004 AGATGTGTGCAGCTTTCAGGTATGTGCCTTCTTGAGTGCTTGAAAAGTGT 917053
                               v    i        v   v v       vv i    v  iv     
C scaffold69|si       2925 AGATCTGTGTAGCTTTCATGTAAGGGCCTTCTGTAATGCTGGAGCAGTGT 2876

  scaffold46|si     917054 TCTGGTCGTGAAAAGCTGTGTTGAACAGCATGCATCTTGTGCTGGAGCTG 917103
                               i                    i        v               
C scaffold69|si       2875 TCTGATCGTGAAAAGCTGTGTTGAATAGCATGCAGCTTGTGCTGGAGCTG 2826

  scaffold46|si     917104 CTTAGCTTGATGCTGTGCACATTGACTTGCTAAGATTCTCATTGTTTCAT 917153
                             v            v        v        i v   v   v      
C scaffold69|si       2825 CTGAGCTTGATGCTGGGCACATTGTCTTGCTAAAAATCTAATTCTTTCAT 2776

  scaffold46|si     917154 GAATCAGCACATGATCTAAAAATTGTTTCGTTGCATTGTCTGCAATGTTG 917203
                               v  ii   v  vi      v     v ii               i 
C scaffold69|si       2775 GAATAAGTGCATTATGCAAAAATGGTTTCTTCACATTGTCTGCAATGTCG 2726

  scaffold46|si     917204 CAGATGGCTTGCTCAGTGGAGCTGATGGCAAAATGGCTGCCTCTGTAACA 917253
                                            v      v i  i             ii     
C scaffold69|si       2725 CAGATGGCTTGCTCAGTTGAGCTGTTAGCGAAATGGCTGCCTCCATAACA 2676

  scaffold46|si     917254 GCAGGTAAGTAGCTTGAAGATGCAGCGGAGGTCACGAAGATGGGTTGTGA 917303
                                    i v    v      i        vv             i  
C scaffold69|si       2675 GCAGGTAAGCATCTTGCAGATGCGGCGGAGGTGTCGAAGATGGGTTGCGA 2626

  scaffold46|si     917304 TGACCATAGAGGTTTTGTGCCTGTGCTTGGCAAGATTGTTGTTGAATTTT 917353
                                  v  v                            i v       i
C scaffold69|si       2625 TGACCATTGATGTTTTGTGCCTGTGCTTGGCAAGATTGTCGATGAATTTC 2576

  scaffold46|si     917354 CAAAGAAGATGTTG---GTGCGGTCTTGTTGCCAGTGCCTTGCATGTGTT 917400
                            ii   i       ---v   v          vvv        v    v 
C scaffold69|si       2575 CGGAGAGGATGTTGTCCTTGCTGTCTTGTTGCATCTGCCTTGCTTGTGAT 2526

  scaffold46|si     917401 TGGTGCATTGCTTCCAGAGGATTTGGCATCTCCCTCATTTTGATTGCTTT 917450
                             i  vv i i v ii         i               vi i    i
C scaffold69|si       2525 TGATGATTCGTTGCTGGAGGATTTGACATCTCCCTCATTTTCGTCGCTTC 2476

  scaffold46|si     917451 GTGAATTGAGAGACCCTGTTTCATGAATGGCCTTGGCATGATTTCCCTCT 917500
                                 v                       iii               i 
C scaffold69|si       2475 GTGAATGGAGAGACCCTGTTTCATGAATGGTTCTGGCATGATTTCCCTTT 2426

  scaffold46|si     917501 TTGTCGACAACAAAGTTGTAAGCCATGGAAAACTCGGTTGATTTCCGGGC 917550
                                                      i       v   i     i i  
C scaffold69|si       2425 TTGTCGACAACAAAGTTGTAAGCCATGAAAAACTCTGTTAATTTCTGAGC 2376

  scaffold46|si     917551 TATTCCCTCCCTCACATCACATGCTATGGTGTAGAGGACAGAGAGGGCCT 917600
                            i   i                   i         i              
C scaffold69|si       2375 TGTTCTCTCCCTCACATCACATGCTGTGGTGTAGAAGACAGAGAGGGCCT 2326

  scaffold46|si     917601 GACTGTCTTGGAGGTACACGTTGAGGGCTCGGTCCACTCGACAATCAACT 917650
                                                v         i                 i
C scaffold69|si       2325 GACTGTCTTGGAGGTACACGTGGAGGGCTCGATCCACTCGACAATCAACC 2276

  scaffold46|si     917651 GATTTGGATAAAACTAACAGGTGAGTCTTCGTTGGCAATTTGTTTGGTTT 917700
                           vi  i                         v    v iv i        i
C scaffold69|si       2275 CGTTCGGATAAAACTAACAGGTGAGTCTTCCTTGGAAGGTCGTTTGGTTC 2226

  scaffold46|si     917701 TGATTCGATTTTGTTTGTC-ATGTCCTTGCCGCGCCAGCTTGTTTCTTTT 917749
                              i i             -                    i         
C scaffold69|si       2225 TGACTTGATTTTGTTTGTCAATGTCCTTGCCGCGCCAGCTCGTTTCTTTT 2176

  scaffold46|si     917750 TCTTAAGTATTTTCTTGATGTGACTGAGCTTGCGGAGGCATCTATGGCAG 917799
                                i v i  v       i            i    v   i i  ii 
C scaffold69|si       2175 TCTTAGGAACTTGCTTGATGCGACTGAGCTTGCAGAGGAATCCACGGTGG 2126

  scaffold46|si     917800 CTTGGTGCTCGGCGTTCCAAGTAACAGAAGAATGTCCGTGCTGAAGTTAG 917849
                                       i         ii v          i             
C scaffold69|si       2125 CTTGGTGCTCGGTGTTCCAAGTGGCTGAAGAATGTCTGTGCTGAAGTTAG 2076

  scaffold46|si     917850 AAAGTGTTGGATGATAAACCAGCAGGTAAGTAGGAATTTGGCTTGTATGA 917899
                                                                v            
C scaffold69|si       2075 AAAGTGTTGGATGATAAACCAGCAGGTAAGTAGGAATGTGGCTTGTATGA 2026

  scaffold46|si     917900 GCGGAGTTGTGATGGGCTCGGCCATGGCCAGAAAGCCTATGACTAGCCAT 917949
                            v                                                
C scaffold69|si       2025 GAGGAGTTGTGATGGGCTCGGCCATGGCCAGAAAGCCTATGACTAGCCAT 1976

  scaffold46|si     917950 GCCGGGGCGCACCATTATTTATCCACGGAGAGATAGGCCAGTTTGGCAAG 917999
                                    v     i   i    vi      i                 
C scaffold69|si       1975 GCCGGGGCGAACCATCATTCATCCCTGGAGAGGTAGGCCAGTTTGGCAAG 1926

  scaffold46|si     918000 CATGTCAGCGTAAGTTGCCTGACTTGCGATTGGCTGTGACTTGTCCTCTT 918049
                                                      ii                     
C scaffold69|si       1925 CATGTCAGCGTAAGTTGCCTGACTTGCAGTTGGCTGTGACTTGTCCTCTT 1876

  scaffold46|si     918050 GGTTGTCTTGGCTGTCTGGCTGTTTGCCGAGCCTGCAATTGTTTGGTTTG 918099
                            i        vi                v             i       
C scaffold69|si       1875 GATTGTCTTGTTTGTCTGGCTGTTTGCCTAGCCTGCAATTGTCTGGTTTG 1826

  scaffold46|si     918100 TGCATGGTCCATCTTTTGTGGTGAATGCACCAGTGCCAGGTCTTCCTTCC 918149
                               ii     ii    i                           i    
C scaffold69|si       1825 TGCACAGTCCACTTTTTATGGTGAATGCACCAGTGCCAGGTCTTCTTTCC 1776

  scaffold46|si     918150 AACTTGTTTGTGCTTTGGTTCATTGTCTTTTGGGGGTATGGTCATCCACT 918199
                           i   i               ii             i              
C scaffold69|si       1775 GACTCGTTTGTGCTTTGGTTTGTTGTCTTTTGGGGATATGGTCATCCACT 1726

  scaffold46|si     918200 CGTTGTCTTGGCTTTGGAATTGCTCGTTCCCATTGTTTTTGTCTTGATTG 918249
                                                 i     i           i     vv  
C scaffold69|si       1725 CGTTGTCTTGGCTTTGGAATTGTTCGTTTCCATTGTTTTTATCTTGTGTG 1676

  scaffold46|si     918250 TCCTCATTTTCTCTCCCCCTCATTTCGTTGTCATTCTCTTTGAGCTTGCG 918299
                            i     i     i i v         v i    ii    i   i  ii 
C scaffold69|si       1675 TTCTCATCTTCTCCCTCACTCATTTCGGTATCATCTTCTTCGAGTTTATG 1626

  scaffold46|si     918300 GATGAGCTCGGCAGAGAGCTTGAGATCCTTCAATTCCTTGACTTCCGCTT 918349
                                 i         ---------                   vi    
C scaffold69|si       1625 GATGAGTTCGGCAGAG---------TCCTTCAATTCCTTGACTTGTGCTT 1585

  scaffold46|si     918350 TGAATGCAATGATCTTCTCTTGGTCAGGAGATTTGGCACCCCATTTTTCG 918399
                           i  i   i                                       i  
C scaffold69|si       1584 CGAGTGCGATGATCTTCTCTTGGTCAGGAGATTTGGCACCCCATTTTCCG 1535

  scaffold46|si     918400 CTGTTCACAAGTAAGTCGAACTTCACTTTTGCTTTCTTCATGATGTCCTT 918449
                                   i              ii                        i
C scaffold69|si       1534 CTGTTCACGAGTAAGTCGAACTTTGCTTTTGCTTTCTTCATGATGTCCTC 1485

  scaffold46|si     918450 GTGAGTTGTATTTCTCATATCTCCCGTTTGATCCATCCAGTTGTCTCGCA 918499
                           i       i  i            i                i    i   
C scaffold69|si       1484 ATGAGTTGCATCTCTCATATCTCCTGTTTGATCCATCCAGTCGTCTTGCA 1435

  scaffold46|si     918500 GTCTTCTGATGTA 918512
                                 v      
C scaffold69|si       1434 GTCTTCGGATGTA 1422

Matrix = 20p39g.matrix
Kimura (with divCpGMod) = 11.70
Transitions / transversions = 1.58 (179/113)
Gap_init rate = 0.01 (17 / 2454), avg. gap size = 1.18 (20 / 17)


2826 9.42 0.48 0.00 scaffold46|size1342926 918513 918926 (423226) genome_6_19263#LTR/Copia 1 416 (1212) m_b189s001i55 141930

  scaffold46|si     918513 CCAGTTTAATTGTAGTACTGACGCACCCCATTTTGTAACAAAAAA-ATAC 918561
                                                i       v               - v  
  genome_6_1926          1 CCAGTTTAATTGTAGTACTGATGCACCCCCTTTTGTAACAAAAAATAAAC 50

  scaffold46|si     918562 GATTCTCGTCAATTTTCGTAAATTGCATGTAACTTTTCCCACAGCCCTCG 918611
                                                       i        i            
  genome_6_1926         51 GATTCTCGTCAATTTTCGTAAATTGCATATAACTTTTTCCACAGCCCTCG 100

  scaffold46|si     918612 CAGCGGGATTTGCACAAAATACTACGGTTTTGTCTTTTCACTAGCTTTCC 918661
                              i         i             v  iv         v        
  genome_6_1926        101 CAGTGGGATTTGCGCAAAATACTACGGATTCTTCTTTTCACGAGCTTTCC 150

  scaffold46|si     918662 AACGGTATATGGGTTGATGGGTGTCCGACCACTGCAAGCCATTCAAAATT 918711
                                                    i v          i          i
  genome_6_1926        151 AACGGTATATGGGTTGATGGGTGTCTGTCCACTGCAAGTCATTCAAAATC 200

  scaffold46|si     918712 GCGCTT-AAGGGGCACTTTTGCGAAAAAATAAGTGACCAAATCATGTTGT 918760
                                 -         v     i        v       v     iv   
  genome_6_1926        201 GCGCTTGAAGGGGCACGTTTGCAAAAAAATATGTGACCATATCATAGTGT 250

  scaffold46|si     918761 ACCCTTGTTACATGGTCGATATCTTCCCTATTGATGCAAATAATTGCGAC 918810
                             v         iv   v           i   vi         i     
  genome_6_1926        251 ACACTTGTTACACTGTCCATATCTTCCCTGTTGCCGCAAATAATCGCGAC 300

  scaffold46|si     918811 AACATAGGTGCACCTCACTAGTAACATGAATAGGAGTGAGGAGGAGCTTA 918860
                                   v          vv                      i      
  genome_6_1926        301 AACATAGGGGCACCTCACTCCTAACATGAATAGGAGTGAGGAGAAGCTTA 350

  scaffold46|si     918861 AGGCTCTTGTAAAGAAGGCTGCCAAGGCCAGAACATACCATCCAACTCTC 918910
                              vv     v                      v i              
  genome_6_1926        351 AGGAGCTTGTTAAGAAGGCTGCCAAGGCCAGAAGACACCATCCAACTCTC 400

  scaffold46|si     918911 AGTATTCCTGAGGCAA 918926
                              i            
  genome_6_1926        401 AGTGTTCCTGAGGCAA 416

Matrix = 20p39g.matrix
Kimura (with divCpGMod) = 9.08
Transitions / transversions = 0.86 (18/21)
Gap_init rate = 0.00 (2 / 413), avg. gap size = 1.00 (2 / 2)


1988 22.49 0.98 0.78 scaffold46|size1342926 918513 919023 (423129) C genome_7_17953#DNA (0) 1288 777 m_b189s001i56 141931

  scaffold46|si     918513 CCAGTTTAATTGTAGTACTGACGCACCCCATTTTGTAACAAAAAAATA-C 918561
                                    iv         i                           - 
C genome_7_1795       1288 CCAGTTTAACAGTAGTACTGGCGCACCCCATTTTGTAACAAAAAAATATC 1239

  scaffold46|si     918562 GATTCTCGTCAATTTTCGTAAATTGCATGTAACTTTTCCCACAGCCCTCG 918611
                                    i          i    vv i         i     vv    
C genome_7_1795       1238 GATTCTCGTTAATTTTCGTAGATTGACTATAACTTTTCTCACAGAGCTCG 1189

  scaffold46|si     918612 CAGCGGGATTTGCACAAAATACTACGGTTTTGTCTTTTCACTAGCTTTCC 918661
                           v    v      v vi         iiv  iv       i v       v
C genome_7_1795       1188 GAGCGCGATTTGGAGGAAATACTACAAATTCCTCTTTTCGCGAGCTTTCG 1139

  scaffold46|si     918662 AACGGTATATGGGTTGATGGGTG-TCCGACCACTGCAAGCCATTCAAAAT 918710
                            vi           i   i -  - vi         vv            
C genome_7_1795       1138 ATTGGTATATGGGTCGATAG-TGCTGTGACCACTGCTTGCCATTCAAAAT 1090

  scaffold46|si     918711 TGCGCTTAAGGG-GCACTTTTGCGAAAAAATAAGTGACCAAATCATGTTG 918759
                             i   i  iv -i  iiv vvv     v  iv i ii vviv iii i 
C genome_7_1795       1089 TGTGCTCAAACGTACATCATATAGAAAATATGTGCGGTCTTGACGCATCG 1040

  scaffold46|si     918760 TACCCTTGTTACATGGTCGATATCTTCCCTATTGAT-GCAAATAATTGCG 918808
                            i v v       ii  vi  vv    i  i-   i- v       i   
C genome_7_1795       1039 TGCACATGTTACACAGTGAATTACTTCTCTG-TGACAGGAAATAATCGCG 991

  scaffold46|si     918809 ACAACATAG-GTGCACCTCACTAGTAACATGAATAGGAGTGAGGAGGAGC 918857
                                    -  -ii   ii  vvv       v            i    
C genome_7_1795        990 ACAACATAGTGT-TGCCTTGCTCCAAACATGACTAGGAGTGAGGAAGAGC 942

  scaffold46|si     918858 TTAAGGCTCTTGTAAAGAAGGCTGCCAAGGCCAGAACATACCATCCAACT 918907
                                   i    i  i     i     -    i v vv v   vi    
C genome_7_1795        941 TTAAGGCTTTTGTGAAAAAGGCCGCCAA-GCCAAATCTGAGCATGTAACT 893

  scaffold46|si     918908 CTCAGTATTCCTGAGGCAATGCGAGAAGCAACATTTACACTTTAGGAGAG 918957
                                i  i  v     v   v   v      v   v v  iv       
C genome_7_1795        892 CTCAGCATCCCGGAGGCCATGAGAGTAGCAACTTTTTCTCTCGAGGAGAG 843

  scaffold46|si     918958 TACTGATGGTACTCTCCAGATGAGAGTACACAGAGCATCTGCGCCACCTC 919007
                             v    v i                   i        vivi       i
C genome_7_1795        842 TAATGATCGCACTCTCCAGATGAGAGTACGCAGAGCATACCTGCCACCTT 793

  scaffold46|si     919008 CACATGCAGTAAATGT 919023
                               v   i v     
C genome_7_1795        792 CACAGGCAATTAATGT 777

Matrix = 20p39g.matrix
Kimura (with divCpGMod) = 24.60
Transitions / transversions = 1.04 (58/56)
Gap_init rate = 0.02 (9 / 510), avg. gap size = 1.00 (9 / 9)


470 13.41 0.00 1.22 scaffold46|size1342926 919553 919635 (422517) rnd-1_family-867#Unknown 1 82 (0) m_b189s001i57 141932

  scaffold46|si     919553 GAACTGACAAGCGGCAGAAAACAACAATGTAGAGGAACGACGGGTACGTT 919602
                                v          -  ii         i     ?v iv     vi? 
  rnd-1_family-          1 GAACTTACAAGCGGCA-AAGGCAACAATGTGGAGGANAGGAGGGTAAANT 49

  scaffold46|si     919603 GGACAACCTATTTCAATATAAAGTCTTGGTTTG 919635
                                     i     i                
  rnd-1_family-         50 GGACAACCTACTTCAACATAAAGTCTTGGTTTG 82

Matrix = 20p39g.matrix
Kimura (with divCpGMod) = 15.38
Transitions / transversions = 1.75 (7/4)
Gap_init rate = 0.01 (1 / 82), avg. gap size = 1.00 (1 / 1)


584 18.62 4.79 3.55 scaffold46|size1342926 920470 920636 (421516) rnd-1_family-1127#Unknown 13 181 (3) m_b189s001i58 141933

  scaffold46|si     920470 TGGGAAAAGTGTGGTGCCGCCCCATTGACCCGAGCA-TGCCTACAAAACA 920518
                              ii         i     v   i     vii  i-     ??     v
  rnd-1_family-         13 TGGAGAAAGTGTGGCGCCGCGCCACTGACCAAGGCGCTGCCTNNAAAACC 62

  scaffold46|si     920519 ATTCTCAAATCAGGAGAGAAATGGAGGATGGCAAAGATGCAACAAACACG 920568
                            ivvi   i          i    i?    i i ?           i- i
  rnd-1_family-         63 ACAGCCAAGTCAGGAGAGAGATGGGNGATGACGANGATGCAACAAAT-CA 111

  scaffold46|si     920569 GCCATGGTTC---ACATCCAAGAATCCAACAATGTC-TCA--ACTCA-TT 920611
                            --   i v ---      -   --  i?     v -   --     -  
  rnd-1_family-        112 G--ATGATGCAAGACATCC-AGA--CCGNCAATGACATCAGCACTCACTT 156

  scaffold46|si     920612 TTTTGTTGTGTAATGGGTACAATGG 920636
                           ii   i  i i              
  rnd-1_family-        157 CCTTGCTGCGCAATGGGTACAATGG 181

Matrix = 20p39g.matrix
Kimura (with divCpGMod) = 18.92
Transitions / transversions = 3.29 (23/7)
Gap_init rate = 0.07 (11 / 166), avg. gap size = 1.27 (14 / 11)


2818 20.66 3.71 1.11 scaffold46|size1342926 920993 921692 (420460) genome_6_19263#LTR/Copia 911 1628 (0) m_b189s001i59 141934

  scaffold46|si     920993 AAGATGCACCAATTTGCATAAAATGGAGTGCAAATGATGAAGCAAACTTG 921042
                                   v i   vv      i       v      v  v i v i   
  genome_6_1926        911 AAGATGCAACGATTACCATAAAGTGGAGTGAAAATGAGGACGTATATTTG 960

  scaffold46|si     921043 TATCAACTTACCTCTAGGCCAATCACTTTAGCTGACACAGCACTGGGGAG 921092
                            vi vi  i       i             v       i           
  genome_6_1926        961 TCCCTGCTCACCTCTAAGCCAATCACTTTATCTGACACGGCACTGGGGAG 1010

  scaffold46|si     921093 GCATCAGCAGGTTATAAAGAGACAAGTGAGTAATGTTGTTACTAAAATGT 921142
                             i     v i v        vv ii i i                    
  genome_6_1926       1011 GCGTCAGCCGATAATAAAGAGCGAGATAAATAATGTTGTTACTAAAATGT 1060

  scaffold46|si     921143 CGTGGGAGAAAAGAGACAATTAGAGGAAGAAGCTGG-AAAAATGGATGAA 921191
                             i v   i       vi   vi             -      vi     
  genome_6_1926       1061 CGCGTGAGGAAAGAGAAGATTCAAGGAAGAAGCTGGAAAAAATCAATGAA 1110

  scaffold46|si     921192 ATGGAGGATGAAGACCACTCACCTTTAATTTCTGTCTTCCCCAATTTGGA 921241
                                v  ii    v                iv  v  v v i v   v 
  genome_6_1926       1111 ATGGATGACAAAGAGCACTCACCTTTAATTTTGGTGTTACGCGAATTGCA 1160

  scaffold46|si     921242 TGGCAAAAAGTCACCATCCAAGCCTG---------------AGGACAGCA 921276
                           v v i             v       ---------------     v   
  genome_6_1926       1161 AGCCGAAAAGTCACCATCAAAGCCTGGTGAATAGTTCACCCAGGACTGCA 1210

  scaffold46|si     921277 CATAAAAGAACAACATTGAGGGCATCGATGAGGTGATGATTTAGTGCACT 921326
                           v v   i        v   iv  vi v     vii  i  v   -   v 
  genome_6_1926       1211 AAGAAAGGAACAACAATGAATGCCCCTATGAGTCAATAATGTAG-GCAAT 1259

  scaffold46|si     921327 AAA---GGGGACGATAAATAC--TAAAAA-ACACTTACATTTGCTGAATT 921370
                              ---i    --   iii i--      - v       viiivvi    
  genome_6_1926       1260 AAAATCAGGGA--ATAGGCATTGTAAAAATAAACTTACAGCCAAGAAATT 1307

  scaffold46|si     921371 GCC--TTTTTCCCCTCCTACTCCTCGCGAACGCTGTCGTGTAACAAAATT 921418
                           v  --i   i       iiv  v ---  vv i  ii           v 
  genome_6_1926       1308 CCCATCTTTCCCCCTCCCGGTCAT---GATGGTTGCTGTGTAACAAAAAT 1354

  scaffold46|si     921419 CGGCATG-TAGAAATGGTGTGATTCCTCGTAAAGTACACGGAATCTGACC 921467
                           -      -           ii   i   vvii i   ivv      v   
  genome_6_1926       1355 -GGCATGTTAGAAATGGTGCAATTTCTCTGGGAATACGGTGAATCTCACC 1403

  scaffold46|si     921468 AAATCAAGCTTCAGAATGGTTGTGGGTGATGTTGCGGTGAGGGCGATTGT 921517
                             vi     vv   v     i i      i                    
  genome_6_1926       1404 AATCCAAGCGGCAGTATGGTCGCGGGTGACGTTGCGGTGAGGGCGATTGT 1453

  scaffold46|si     921518 GGCGAACCTGGTGTTGTGGCGGTATTCGCCGAGATTGAGGTGATGCGGTG 921567
                                           i i        i  iv   i            i 
  genome_6_1926       1454 GGCGAACCTGGTGTTGCGACGGTATTCACCATGATCGAGGTGATGCGGCG 1503

  scaffold46|si     921568 GCGGCGGCGGAAATTCTCATGGAGAAGAAGAGTAGTGTCGCAATTTTATT 921617
                           i              v      v  v               i        
  genome_6_1926       1504 ACGGCGGCGGAAATTGTCATGGTGATGAAGAGTAGTGTCGCGATTTTATT 1553

  scaffold46|si     921618 TTTTTGTGTTCTGTAGAATCTGGTACA-TTACATACGAACACCAGATGTA 921666
                                     vi             ii-  vii    vivi  -     v
  genome_6_1926       1554 TTTTTGTGTTACGTAGAATCTGGTATGTTTTTGTACGTGGGCC-GATGTT 1602

  scaffold46|si     921667 ATGCGTCACTACTACAATTAAACTGG 921692
                            i   v  v                 
  genome_6_1926       1603 ACGCGACAGTACTACAATTAAACTGG 1628

Matrix = 20p39g.matrix
Kimura (with divCpGMod) = 21.23
Transitions / transversions = 1.07 (74/69)
Gap_init rate = 0.02 (16 / 699), avg. gap size = 2.12 (34 / 16)


10104 7.24 0.99 0.35 scaffold46|size1342926 921692 923106 (419046) C scaffold69|size508817_(dbseq-nr_79)_[401838,405709]#LTR/Copia (2448) 1424 1 m_b189s001i60 141935

  scaffold46|si     921692 GTAATCATGGAAGCAAGCGTCCGGAACACCTTGAAGGTAAGCATCAAAGA 921741
                                        vv                              i    
C scaffold69|si       1424 GTAATCATGGAAGGTAGCGTCCGGAACACCTTGAAGGTAAGCATCGAAGA 1375

  scaffold46|si     921742 GTATGTTGTGGACATTGTCAACAGATTGGCCATGGGCCTTGAGCTGGGCA 921791
                                v         ii              ii                 
C scaffold69|si       1374 GTATGGTGTGGACATCATCAACAGATTGGCCGCGGGCCTTGAGCTGGGCA 1325

  scaffold46|si     921792 TAGTTGTGGTTGAAGTAAGTGTGAATCTTGTCGATGTTACCATTTTCTTT 921841
                                                                 i      v    
C scaffold69|si       1324 TAGTTGTGGTTGAAGTAAGTGTGAATCTTGTCGATGTTGCCATTTGCTTT 1275

  scaffold46|si     921842 GATTGCATAAAGAGTCATCTTGCGGAGGTTGGCCCGGAGTGTGGTAACAG 921891
                                            vv i                    i        
C scaffold69|si       1274 GATTGCATAAAGAGTCAGGTCGCGGAGGTTGGCCCGGAGTGCGGTAACAG 1225

  scaffold46|si     921892 TTGCCTTGCCATCTAGGGTGGCAAGCCTCATGATGGTCTTGTACATGAGT 921941
                                     i                          i            
C scaffold69|si       1224 TTGCCTTGCCGTCTAGGGTGGCAAGCCTCATGATGGTTTTGTACATGAGT 1175

  scaffold46|si     921942 GGTGCAACGGGTTTTGGTTCGCCGTTGACTATGAGTTCGTAGTCCTGATG 921991
                                                  i     v        i         i 
C scaffold69|si       1174 GGTGCAACGGGTTTTGGTTCGCCATTGACAATGAGTTCATAGTCCTGACG 1125

  scaffold46|si     921992 ATAGGTAAGCAGAGTTGCTTTAGCCTCCTTGGTGAGGCT-TTGTACAGAC 922040
                                 i              i       ii        -          
C scaffold69|si       1124 ATAGGTGAGCAGAGTTGCTTTGGCCTCCTCAGTGAGGCTGTTGTACAGAC 1075

  scaffold46|si     922041 AGCGCCACATTTGCTCATTGTTTTGCACTGCTTGCTTGTCTGAATTGATG 922090
                                           i        ii     i                 
C scaffold69|si       1074 AGCGCCACATTTGCTCGTTGTTTTGTGCTGCTCGCTTGTCTGAATTGATG 1025

  scaffold46|si     922091 CCTGTGATGAATGTCTGGCATGCTGCTTTCAATGTTTCGGCATCGATTTG 922140
                                                                  -          
C scaffold69|si       1024 CCTGTGATGAATGTCTGGCATGCTGCTTTCAATGTTTCG-CATCGATTTG 976

  scaffold46|si     922141 GCCGTATTCGGCAATGAGGCTGATTTGTCTGCCGTCCTTGTTGGTGAACT 922190
                                    -                                v       
C scaffold69|si        975 GCCGTATTC-GCAATGAGGCTGATTTGTCTGCCGTCCTTGTTTGTGAACT 927

  scaffold46|si     922191 TGAGAATGTTTTGGGCGCC-TTG-CCCAGTCCATCATGCATGCCCTGTCT 922238
                                              -   -     i         v          
C scaffold69|si        926 TGAGAATGTTTTGGGCGCCTTTGTCCCAGCCCATCATGCTTGCCCTGTCT 877

  scaffold46|si     922239 TGTAGTTCTTTCTCAAAAATTACCACTTGACTTGCCTTCATGTTGAAGGG 922288
                             i        i  i                           i       
C scaffold69|si        876 TGCAGTTCTTTTTCGAAAATTACCACTTGACTTGCCTTCATGCTGAAGGG 827

  scaffold46|si     922289 GGTCCCAAGTGCCTTCGTTCCTTGTTCGTACAGGTTGGCGCCATGCTT-- 922336
                                          i                                --
C scaffold69|si        826 GGTCCCAAGTGCCTTTGTTCCTTGTTCGTACAGGTTGGCGCCATGCTTTG 777

  scaffold46|si     922337 ---TGTAGTCGATAAGTTCTTTGATGGCTGCAACGCCAGGAGAGGTAGCA 922383
                           ---                  i  i                         
C scaffold69|si        776 TGGTGTAGTCGATAAGTTCTTCGACGGCTGCAACGCCAGGAGAGGTAGCA 727

  scaffold46|si     922384 AAGGCTACAGTTGCAACGGGAGGAGCTGCCGCTGCAGGAGGAGCTTGGTT 922433
                                        ii              i                    
C scaffold69|si        726 AAGGCTACAGTTGTGACGGGAGGAGCTGCTGCTGCAGGAGGAGCTTGGTT 677

  scaffold46|si     922434 GCCAGCAACAGCATTGGCGAGGTTAGCCACCACAGGGGTAAGTGCTGCGA 922483
                                 i ii        i                v   i          
C scaffold69|si        676 GCCAGCGATGGCATTGGCAAGGTTAGCCACCACAGCGGTGAGTGCTGCGA 627

  scaffold46|si     922484 TTTGTTCTGCCAATTTGGCATCTGTTTGAGCATTGCCTGCCATGTTGGGT 922533
                                          i   i i    v                   v   
C scaffold69|si        626 TTTGTTCTGCCAATTCGGCGTTTGTTGGAGCATTGCCTGCCATGTTTGGT 577

  scaffold46|si     922534 CTTGGGATTTGTGACTGTCTAGTTCTGGGTGGAATGGTTGGAACTTGTTG 922583
                                    i          v        i                    
C scaffold69|si        576 CTTGGGATTCGTGACTGTCTTGTTCTGGGCGGAATGGTTGGAACTTGTTG 527

  scaffold46|si     922584 TTTGTTCACGGACTTGCTTGGCTGACATGCCTGTTGAAGTTAACTTGACC 922633
                                                     v                       
C scaffold69|si        526 TTTGTTCACGGACTTGCTTGGCTGACTTGCCTGTTGAAGTTAACTTGACC 477

  scaffold46|si     922634 GGTGTTTTTGATTGACTATGTTGCCGTTCGTAACGTTGGTTTTGCAACAA 922683
                                           v      v  -                       
C scaffold69|si        476 GGTGTTTTTGATTGACGATGTTGACG-TCGTAACGTTGGTTTTGCAACAA 428

  scaffold46|si     922684 TTTCACTTGCTGTGATACTTGAGAGTGATCAATTCTCAACGTTGTTGACT 922733
                                                                   v         
C scaffold69|si        427 TTTCACTTGCTGTGATACTTGAGAGTGATCAATTCTCAACTTTGTTGACT 378

  scaffold46|si     922734 TGTCTCTTTTGCCGCAGAGGAAGCATGTTATATTTTTCGGAGCTCAATGG 922783
                                 -                 i     v   v        i i vi 
C scaffold69|si        377 TGTCTC-TTTGCCGCAGAGGAAGCGTGTTAGATTATTCGGAGCCCGAGAG 329

  scaffold46|si     922784 GTGTTGACTGGCTATGCACGGTGTCCCCTAGCTTAGACAGTAATTGTATT 922833
                                           i v  i        v v            v  v 
C scaffold69|si        328 GTGTTGACTGGCTATGTAGGGCGTCCCCTATCGTAGACAGTAATTTTAGT 279

  scaffold46|si     922834 GTTTGTAATGTTAATGATGTAGTGTAAAGTTGAAGGTAAATATTGTGAGT 922883
                             v iv i  v    i          i        v              
C scaffold69|si        278 GTGTAAAGTGGTAATAATGTAGTGTAGAGTTGAAGTTAAATATTGTGAGT 229

  scaffold46|si     922884 T-AAAATACGTAAGATTAGAATGTCTCGAAAATAGAGATAAAATAAGTAA 922932
                            -      vv  i     i                  i        i  i
C scaffold69|si        228 TAAAAATAGTTAGGATTAAAATGTCTCGAAAATAGAGGTAAAATAAATAG 179

  scaffold46|si     922933 GAATTCCATATTCTTTGGTAG-AATTCCATGAGAAG----TGGAGTCTCT 922977
                                     vi   iv    -  i  iv     i ----          
C scaffold69|si        178 GAATTCCATAGCCTTCCGTAGAAACTCTCTGAGAGGCTCTTGGAGTCTCT 129

  scaffold46|si     922978 CTTTTTAGTCTTGTAGAATAAGATGGAAGTCCATAGATGATGTGCTGGGA 923027
                           v                   i                             
C scaffold69|si        128 ATTTTTAGTCTTGTAGAATAGGATGGAAGTCCATAGATGATGTGCTGGGA 79

  scaffold46|si     923028 AAAGCGGAGAATCCTCCAGAAAAACCCATTAAGTGCCTAAGTAAGGGTCA 923077
                                        i   - i        v                     
C scaffold69|si         78 AAAGCGGAGAATCTTCC-GGAAAACCCAGTAAGTGCCTAAGTAAGGGTCA 30

  scaffold46|si     923078 TAGTATAAAAATTGATCGATATTCTAACA 923106
                                         v              
C scaffold69|si         29 TAGTATAAAAATTGCTCGATATTCTAACA 1

Matrix = 20p39g.matrix
Kimura (with divCpGMod) = 6.22
Transitions / transversions = 1.76 (65/37)
Gap_init rate = 0.01 (13 / 1414), avg. gap size = 1.46 (19 / 13)


763 3.54 15.93 0.00 scaffold46|size1342926 925011 925123 (417029) rnd-5_family-12642#Unknown 8 138 (63) m_b189s001i61 141936

  scaffold46|si     925011 TACATAGTATTTTTTTAATCGACAGCACCACGCGAGTCGACACGTTGCAG 925060
                                           ?                               i 
  rnd-5_family-          8 TACATAGTATTTTTTTNATCGACAGCACCACGCGAGTCGACACGTTGCGG 57

  scaffold46|si     925061 GAAGCGTCTGTGCGTCGTA----------------TCCCTCAGATCGCAC 925094
                                      i       ----------------        v      
  rnd-5_family-         58 GAAGCGTCTGTACGTCGTAGATAGGCCGATCTACTTCCCTCAGCTCGCAC 107

  scaffold46|si     925095 GACGTAA--AAAAACTTCGTTTGACGAACAG 925123
                              i   --                      
  rnd-5_family-        108 GACATAAAGAAAAACTTCGTTTGACGAACAG 138

Matrix = 20p39g.matrix
Kimura (with divCpGMod) = 2.83
Transitions / transversions = 3.00 (3/1)
Gap_init rate = 0.02 (2 / 112), avg. gap size = 9.00 (18 / 2)


366 13.56 0.00 0.00 scaffold46|size1342926 925124 925182 (416970) rnd-1_family-915#Unknown 1 59 (45) m_b189s001i62 141937

  scaffold46|si     925124 CAACTTCTCGGAATTTTCGATTTTTGGTCGTACGTGGCGTCACTCGGAGA 925173
                                  i       ii             ?  v   v          v 
  rnd-1_family-          1 CAACTTCCCGGAATTCCCGATTTTTGGTCGNACTTGGAGTCACTCGGATA 50

  scaffold46|si     925174 TTTTACCAC 925182
                             i    i 
  rnd-1_family-         51 TTCTACCGC 59

Matrix = 20p39g.matrix
Kimura (with divCpGMod) = 13.46
Transitions / transversions = 1.67 (5/3)
Gap_init rate = 0.00 (0 / 58), avg. gap size = 0.0 (0 / 0)


2971 6.52 0.00 0.48 scaffold46|size1342926 925179 925594 (416558) C rnd-1_family-1071#Unknown (579) 414 1 m_b189s001i63 141938

  scaffold46|si     925179 CCACCAATAAGTTAGTAGCATTACTATGACGGTCAACTCTGTGTTTTGAT 925228
                                           i  i    v   v      -              
C rnd-1_family-        414 CCACCAATAAGTTAGTGGCGTTACAATGCCGGTCA-CTCTGTGTTTTGAT 366

  scaffold46|si     925229 CTGTGTGGCCATAAAGCGCTCCTACCACAATACCCGATACAAGATCATAC 925278
                               v         v  i               v                
C rnd-1_family-        365 CTGTTTGGCCATAATGCACTCCTACCACAATACGCGATACAAGATCATAC 316

  scaffold46|si     925279 ACACTTCTAATTAACCATTAGGTGACACTTGCAGATACAAAAAGGAGCAC 925328
                                    v        v  v          i                 
C rnd-1_family-        315 ACACTTCTACTTAACCATAAGTTGACACTTGCGGATACAAAAAGGAGCAC 266

  scaffold46|si     925329 ACAAGATGACTTCACTGAATTGTCACCTTTTTGACAGTGTTCAAGGGACA 925378
                                                i               ?            
C rnd-1_family-        265 ACAAGATGACTTCACTGAATTATCACCTTTTTGACAGNGTTCAAGGGACA 216

  scaffold46|si     925379 TTTATTAGTGTTTGAGGCATTTAATGTCATTTAAATGACAAAACTGTTGA 925428
                            v                                    -        v  
C rnd-1_family-        215 TATATTAGTGTTTGAGGCATTTAATGTCATTTAAATGA-AAAACTGTAGA 167

  scaffold46|si     925429 ACAATAGGCATTCAGTGCTATTTGTTGCAGACAATACCATTCAATGCATT 925478
                              v              i                               
C rnd-1_family-        166 ACACTAGGCATTCAGTGCCATTTGTTGCAGACAATACCATTCAATGCATT 117

  scaffold46|si     925479 CAAATTCAATGCATTCAGTGCCACAGGTAGAACAGACTGTGCCAAAAATA 925528
                                            i     v i       v              i 
C rnd-1_family-        116 CAAATTCAATGCATTCAATGCCAAAAGTAGAACTGACTGTGCCAAAAACA 67

  scaffold46|si     925529 GAAATTAATGCTAATATGGAATTTAGCACCATAAATAGAACTCACTCTCA 925578
                              v       i                   vv       ?         
C rnd-1_family-         66 GAACTTAATGCCAATATGGAATTTAGCACCAACAATAGAANTCACTCTCA 17

  scaffold46|si     925579 AACTGAATGCTTCACA 925594
                                        v  
C rnd-1_family-         16 AACTGAATGCTTCCCA 1

Matrix = 20p39g.matrix
Kimura (with divCpGMod) = 6.38
Transitions / transversions = 0.59 (10/17)
Gap_init rate = 0.00 (2 / 415), avg. gap size = 1.00 (2 / 2)


2545 6.17 3.07 0.27 scaffold46|size1342926 925367 925724 (416428) rnd-1_family-1216#Unknown 1 368 (0) m_b189s001i64 141939

  scaffold46|si     925367 GTTCAAGGGACATTTATTAGTGTTTGAGGCATTTAATGTCATTTAAATGA 925416
                                        v                                    
  rnd-1_family-          1 GTTCAAGGGACATATATTAGTGTTTGAGGCATTTAATGTCATTTAAATGA 50

  scaffold46|si     925417 CAAAACTGTTGAACAATAGGCATTCAGTGCTATTTGTTGCAGACAATACC 925466
                           -        v     v              i                   
  rnd-1_family-         51 -AAAACTGTAGAACACTAGGCATTCAGTGCCATTTGTTGCAGACAATACC 99

  scaffold46|si     925467 ATTCAATGCATTCAAATTCAATGCATTCAGTGCCACAGGTAGAACAGACT 925516
                                                        i     v i       v    
  rnd-1_family-        100 ATTCAATGCATTCAAATTCAATGCATTCAATGCCAAAAGTAGAACTGACT 149

  scaffold46|si     925517 GTGCCAAAAATAGAAATTAATGCTAATATGGAATTTAGCACCATAAATAG 925566
                                     i    v       i                   vv     
  rnd-1_family-        150 GTGCCAAAAACAGAACTTAATGCCAATATGGAATTTAGCACCAACAATAG 199

  scaffold46|si     925567 AACTCACTCTCAAACTGAATGCTTCACAACAGAGTGAGTAAGGACAAGGA 925616
                             ?                      v i?                     
  rnd-1_family-        200 AANTCACTCTCAAACTGAATGCTTCCCGNCAGAGTGAGTAAGGACAAGGA 249

  scaffold46|si     925617 GCCATTTCAAGGGAACA-----------CTGTTTCTACACAAGATATACA 925655
                                            -----------               v   i i
  rnd-1_family-        250 GCCATTTCAAGGGAACAGTAAAACCATTCTGTTTCTACACAAGTTATGCG 299

  scaffold46|si     925656 CCCACTTGACAGCATTCTGATGACAGTGTCTGTTACGTGTTGATTCAATG 925705
                                 i                                           
  rnd-1_family-        300 CCCACTCGACAGCATTCTGATGACAGTGTCTGTTACGTGTTGATTCAATG 349

  scaffold46|si     925706 AAACATTCTAGTCTATGGT 925724
                                v   i   v     
  rnd-1_family-        350 AAACAATCTGGTCAATGGT 368

Matrix = 20p39g.matrix
Kimura (with divCpGMod) = 5.64
Transitions / transversions = 0.83 (10/12)
Gap_init rate = 0.01 (2 / 357), avg. gap size = 6.00 (12 / 2)


1983 13.51 6.15 1.02 scaffold46|size1342926 925740 926113 (416039) C rnd-1_family-8#Satellite (0) 395 3 m_b189s001i65 141940

  scaffold46|si     925740 ACCAAGTGATGCTAAAAACA-GGTGCAACTTGCCAAGCACTTGGTATTGA 925788
                                    vi i  iv  v-    v           i       --  v
C rnd-1_family-        395 ACCAAGTGAAACCAAGTACTTGGTGAAACTTGCCAAGTACTTGGT--TGC 348

  scaffold46|si     925789 AATCACCAAGACAA--------------TCAACGAGTACTCAGTGGCT-T 925823
                                 ?       --------------   v i       ivi  i - 
C rnd-1_family-        347 AATCACNAAGACAAAGACTTAATGATTATCACCAAGTACTCGCCGGTTAT 298

  scaffold46|si     925824 TACCAAGTATTTGGTGGTTATGGCAAAGTACTCTGTTGTTATCACCGAGT 925873
                           i i      i          iiv   -     iv  v         i   
C rnd-1_family-        297 CATCAAGTACTTGGTGGTTACACCAA-GTACTTGGTGGTTATCACCAAGT 249

  scaffold46|si     925874 ACTCTGTGGTCATCACTAGGTACTTAAATGGTTATCACCAAGTACTTGGT 925923
                              iv     i     i i      ii-                  i   
C rnd-1_family-        248 ACTTGGTGGTTATCACCAAGTACTTGG-TGGTTATCACCAAGTACTCGGT 200

  scaffold46|si     925924 GGTTAT-ACCAAGTACTCTGTGGTTAT-ACCATGTACCCTGTGGTTATCA 925971
                                 -          iv        -    v    i v          
C rnd-1_family-        199 GGTTATCACCAAGTACTTGGTGGTTATCACCAAGTACTCGGTGGTTATCA 150

  scaffold46|si     925972 CCAGGTACTTGGTGGTTATCACCAGGTACTTGGTGGTTATCACCAAGTAC 926021
                              i     i              i     i      i            
C rnd-1_family-        149 CCAAGTACTCGGTGGTTATCACCAAGTACTCGGTGGTCATCACCAAGTAC 100

  scaffold46|si     926022 T-----CGGTGGTTATCACCAAGTACTCGGTGGTTATCACCAAATACTCA 926066
                            -----                                     i     i
C rnd-1_family-         99 TGTACTCGGTGGTTATCACCAAGTACTCGGTGGTTATCACCAAGTACTCG 50

  scaffold46|si     926067 GTGGTTATCACCTAGTACTCTGTGGTTATTACCGAGTACTAGGTGGT 926113
                                       v       v        i   i      v      
C rnd-1_family-         49 GTGGTTATCACCAAGTACTCGGTGGTTATCACCAAGTACTTGGTGGT 3

Matrix = 20p39g.matrix
Kimura (with divCpGMod) = 13.30
Transitions / transversions = 1.94 (33/17)
Gap_init rate = 0.03 (10 / 373), avg. gap size = 2.70 (27 / 10)

4665 8.00 2.81 0.00 scaffold46|size1342926 925904 926578 (415574) C rnd-1_family-4#Satellite (2) 945 252 m_b189s001i66 141940

  scaffold46|si     925904 GTTATCACCAAGTACTTGGTGGTTAT-ACCAA-GTACTCTGTGGTTAT-A 925950
                                           i         -     -     iv        - 
C rnd-1_family-        945 GTTATCACCAAGTACTCGGTGGTTATCACCAAAGTACTTGGTGGTTATCA 896

  scaffold46|si     925951 CCATGTACCCTGTGGTTATCACCAGGTACTTGGTGGTTATCACCAGGTAC 926000
                              v    i v             i     i              i    
C rnd-1_family-        895 CCAAGTACTCGGTGGTTATCACCAAGTACTCGGTGGTTATCACCAAGTAC 846

  scaffold46|si     926001 TTGGTGGTTATCACCAAGTACTCGGTGGTTATCACCAAGTACTCGGTGGT 926050
                            iv     i                                         
C rnd-1_family-        845 TCTGTGGTCATCACCAAGTACTCGGTGGTTATCACCAAGTACTCGGTGGT 796

  scaffold46|si     926051 TATCACCAAATACTCAGTGGTTATCACCTAGTACTCTGTGGTTATTACCG 926100
                                    i     i            v       v        i   i
C rnd-1_family-        795 TATCACCAAGTACTCGGTGGTTATCACCAAGTACTCGGTGGTTATCACCA 746

  scaffold46|si     926101 AGTACTAGGTGGTGAATATCAGGTACTCTGTGAGTCACACCACATCAAGT 926150
                                 v?                                          
C rnd-1_family-        745 AGTACTTNGTGGTGAATATCAGGTACTCTGTGAGTCACACCACATCAAGT 696

  scaffold46|si     926151 --------GCGACTTGTTTGTGCATGTCTG-CTTTTATAATGATGGCAAA 926191
                           --------  v    v         i  ? -i               i  
C rnd-1_family-        695 ACTACTGGGCTACTTCTTTGTGCATATCNGGTTTTTATAATGATGGCGAA 646

  scaffold46|si     926192 CAAATGGCAAGAGT------TGGGAGCACTTGCCAAAATTCGGAATTTTT 926235
                                        i------   v           i     vv  ? ?  
C rnd-1_family-        645 CAAATGGCAAGAGCAAGAGGTGGCAGCACTTGCCAGAATTCCCAANTNTT 596

  scaffold46|si     926236 GGACACACTGGAAGTCACTCAGATAATGCACCGCAGCAAGCAGATCTTTC 926285
                                                    v     i                  
C rnd-1_family-        595 GGACACACTGGAAGTCACTCAGATATTGCACTGCAGCAAGCAGATCTTTC 546

  scaffold46|si     926286 TATAGGGTTTGCTTAGACACATTGTGACATCCTTCAGTGACCAAGTGAAA 926335
                                         i    v  v                           
C rnd-1_family-        545 TATAGGGTTTGCTTGGACAAATAGTGACATCCTTCAGTGACCAAGTGAAA 496

  scaffold46|si     926336 CCAAGTACTTGGGAAAACTTGCCAAGTACTTGATTGTAATCACCAAGACA 926385
                                       vi                  i   i             
C rnd-1_family-        495 CCAAGTACTTGGTGAAACTTGCCAAGTACTTGGTTGCAATCACCAAGACA 446

  scaffold46|si     926386 GAGACTTAATGGTTATCAGCAAGTACTCACCGGTTATCATCAAATACTTG 926435
                           i                 v         i                     
C rnd-1_family-        445 AAGACTTAATGGTTATCACCAAGTACTCGCCGGTTATCATCAAATACTTG 396

  scaffold46|si     926436 GTGGTTACACTAAGTACTTGGTGGTTATCGCCAAGTACTTGGTGGTTATC 926485
                                  i  i                  i                    
C rnd-1_family-        395 GTGGTTATACCAAGTACTTGGTGGTTATCACCAAGTACTTGGTGGTTATC 346

  scaffold46|si     926486 GCCAAGTACTCCGTGGTTATCACCAAGTACTCGGTGGTTATCACCAAATA 926535
                           i         iv                   i               i  
C rnd-1_family-        345 ACCAAGTACTTGGTGGTTATCACCAAGTACTTGGTGGTTATCACCAAGTA 296

  scaffold46|si     926536 CTCGGTGGTTATCACCAAATACTCCGTGGTT-TTGCCAAGTACT 926578
                             i               i     v      - ii         
C rnd-1_family-        295 CTTGGTGGTTATCACCAAGTACTCGGTGGTTATCACCAAGTACT 252

Matrix = 20p39g.matrix
Kimura (with divCpGMod) = 7.81
Transitions / transversions = 1.84 (35/19)
Gap_init rate = 0.01 (7 / 674), avg. gap size = 2.71 (19 / 7)

2541 9.81 1.72 4.56 scaffold46|size1342926 926325 926730 (415422) C rnd-1_family-8#Satellite (0) 395 1 m_b189s001i67 141940

  scaffold46|si     926325 ACCAAGTGAAACCAAGTACTTGGGAAAACTTGCCAAGTACTTGATTGTAA 926374
                                                  vi                  i   i  
C rnd-1_family-        395 ACCAAGTGAAACCAAGTACTTGGTGAAACTTGCCAAGTACTTGGTTGCAA 346

  scaffold46|si     926375 TCACCAAGACAGAGACTTAATGGTTATCAGCAAGTACTCACCGGTTATCA 926424
                               ?      i          i      v         i          
C rnd-1_family-        345 TCACNAAGACAAAGACTTAATGATTATCACCAAGTACTCGCCGGTTATCA 296

  scaffold46|si     926425 TCAAATACTTGGTGGTTACACTAAGTACTTGGTGGTTATCGCCAAGTACT 926474
                               i                i                  i         
C rnd-1_family-        295 TCAAGTACTTGGTGGTTACACCAAGTACTTGGTGGTTATCACCAAGTACT 246

  scaffold46|si     926475 TGGTGGTTATCGCCAAGTACTCCGTGGTTATCACCAAGTACTCGGTGGTT 926524
                                      i         iv                           
C rnd-1_family-        245 TGGTGGTTATCACCAAGTACTTGGTGGTTATCACCAAGTACTCGGTGGTT 196

  scaffold46|si     926525 ATCACCAAATACTCGGTGGTTATCACCAAATACTCCGTGGTT-TTGCCAA 926573
                                   i    i               i     v      - ii    
C rnd-1_family-        195 ATCACCAAGTACTTGGTGGTTATCACCAAGTACTCGGTGGTTATCACCAA 146

  scaffold46|si     926574 GTACTTGGTTTGCATACGAAACTTGGTGGTTATCATCAAGTACTCGGTAA 926623
                             ------------------   i           i            ii
C rnd-1_family-        145 GT------------------ACTCGGTGGTTATCACCAAGTACTCGGTGG 114

  scaffold46|si     926624 TTATCACCAAG----G-ACTCTGTGGTCATTGCCAAGTACTTGGTGGTAA 926668
                            i         ---- -    v     i  ii         i      v 
C rnd-1_family-        113 TCATCACCAAGTACTGTACTCGGTGGTTATCACCAAGTACTCGGTGGTTA 64

  scaffold46|si     926669 TCACCAAGTACTCAGTGGTCATCACCAAGTACTCAGTGA-TATCACTAAG 926717
                                        i     i              i   i-      i   
C rnd-1_family-         63 TCACCAAGTACTCGGTGGTTATCACCAAGTACTCGGTGGTTATCACCAAG 14

  scaffold46|si     926718 TACCTTGTGGTTA 926730
                              i v       
C rnd-1_family-         13 TACTTGGTGGTTA 1

Matrix = 20p39g.matrix
Kimura (with divCpGMod) = 9.34
Transitions / transversions = 4.43 (31/7)
Gap_init rate = 0.05 (22 / 405), avg. gap size = 1.14 (25 / 22)

1755 14.53 2.33 5.72 scaffold46|size1342926 926426 926768 (415384) C rnd-1_family-8#Satellite (59) 336 5 m_b189s001i68 141940

  scaffold46|si     926426 CAAATACTTGGTGGTTA-CACTAAGTACTTGGTGGTTATCGCCAAGTACT 926474
                               v    ii  i   -   i       i vi       ii        
C rnd-1_family-        336 CAAAGACTTAATGATTATCACCAAGTACTCGCCGGTTATCATCAAGTACT 287

  scaffold46|si     926475 TGGTGGTTATCGCCAAGTACTCCGTGGTTATCACCAAGTACTCGGTGGTT 926524
                                    - i         iv                   i       
C rnd-1_family-        286 TGGTGGTTA-CACCAAGTACTTGGTGGTTATCACCAAGTACTTGGTGGTT 238

  scaffold46|si     926525 ATCACCAAATACTCGGTGGTTATCACCAAATACTCCGTGGTT-TTGCCAA 926573
                                   i    i               i     v      - ii    
C rnd-1_family-        237 ATCACCAAGTACTTGGTGGTTATCACCAAGTACTCGGTGGTTATCACCAA 188

  scaffold46|si     926574 GTACTTGGTTTGCATACGAAACTTGGTGGTTATCATCAAGTACTCGGTAA 926623
                                    ------------------        i            ii
C rnd-1_family-        187 GTACTTGGT------------------GGTTATCACCAAGTACTCGGTGG 156

  scaffold46|si     926624 TTATCACCAAGGACTCTGTGGTCATTGCCAAGTACTTGGTGGTAATCACC 926673
                                      v    v     i  ii         i      v      
C rnd-1_family-        155 TTATCACCAAGTACTCGGTGGTTATCACCAAGTACTCGGTGGTCATCACC 106

  scaffold46|si     926674 AAG-----TACTCAGTGGTCATCACCAAGTACTCAGTGA-TATCACTAAG 926717
                              -----     i     i              i   i-      i   
C rnd-1_family-        105 AAGTACTGTACTCGGTGGTTATCACCAAGTACTCGGTGGTTATCACCAAG 56

  scaffold46|si     926718 TACCTTGTGGTTATCACCAAGTACTTTGTGGTGAATATCAGGTACTCTGT 926767
                              iiv                   iv     v vi i  i     iv  
C rnd-1_family-         55 TACTCGGTGGTTATCACCAAGTACTCGGTGGTTATCACCAAGTACTTGGT 6

  scaffold46|si     926768 G 926768
                            
C rnd-1_family-          5 G 5

Matrix = 20p39g.matrix
Kimura (with divCpGMod) = 13.98
Transitions / transversions = 2.92 (35/12)
Gap_init rate = 0.07 (23 / 342), avg. gap size = 1.17 (27 / 23)

4511 8.38 2.00 2.88 scaffold46|size1342926 926522 927221 (414931) C rnd-1_family-4#Satellite (2) 945 252 m_b189s001i69 141940

  scaffold46|si     926522 GTTATCACCAAATACTCGGTGGTTATCACCAAA-TACTCCGTGGTT-TTG 926569
                                      i                     -    iv      - ii
C rnd-1_family-        945 GTTATCACCAAGTACTCGGTGGTTATCACCAAAGTACTTGGTGGTTATCA 896

  scaffold46|si     926570 CCAAGTACTTGGTTTGCATACGAAACTTGGTGGTTATCATCAAGTACTCG 926619
                                    i   ------------------        i          
C rnd-1_family-        895 CCAAGTACTCGGT------------------GGTTATCACCAAGTACTCG 864

  scaffold46|si     926620 GTAATTATCACCAAGGACTCTGTGGTCATTGCCAAGTACTTGGTGGTAAT 926669
                             ii           v             ii         i      v  
C rnd-1_family-        863 GTGGTTATCACCAAGTACTCTGTGGTCATCACCAAGTACTCGGTGGTTAT 814

  scaffold46|si     926670 CACCAAGTACTCAGTGGTCATCACCAAGTACTCAGTGAT-ATCACTAAGT 926718
                                       i     i              i   i -     i    
C rnd-1_family-        813 CACCAAGTACTCGGTGGTTATCACCAAGTACTCGGTGGTTATCACCAAGT 764

  scaffold46|si     926719 ACCTTGTGGTTATCACCAAGTACTTTGTGGTGAATATCAGGTACTCTGTG 926768
                             iiv                    ?                        
C rnd-1_family-        763 ACTCGGTGGTTATCACCAAGTACTTNGTGGTGAATATCAGGTACTCTGTG 714

  scaffold46|si     926769 AGTCACACCACATCAAGCACTACTGGGCTACTTCTTTGTGCATATCAGGT 926818
                                            i                            ?   
C rnd-1_family-        713 AGTCACACCACATCAAGTACTACTGGGCTACTTCTTTGTGCATATCNGGT 664

  scaffold46|si     926819 TTTTTGTAATGATGGCAAACAAAT------AGCATGAGGTGGCAGCACTT 926862
                               -i          i       ------    v               
C rnd-1_family-        663 TTTT-ATAATGATGGCGAACAAATGGCAAGAGCAAGAGGTGGCAGCACTT 615

  scaffold46|si     926863 ACCAGAATTCCCAAGTGTTGGAAACACTGGAAGTCACTCAGATATTGCAT 926912
                           i             ? ?     v                          i
C rnd-1_family-        614 GCCAGAATTCCCAANTNTTGGACACACTGGAAGTCACTCAGATATTGCAC 565

  scaffold46|si     926913 CGCAGCAAGCAGATCTTTCTATAGGGTTTGCTTAGACAAATTGTGAAAAT 926962
                           i                                i       v    v - 
C rnd-1_family-        564 TGCAGCAAGCAGATCTTTCTATAGGGTTTGCTTGGACAAATAGTGACA-T 516

  scaffold46|si     926963 CCTTAAGTGACCAAGTGACACTGAGTACTTGGTGAAACTTACCAAGTACT 927012
                               v             v  ii                 i         
C rnd-1_family-        515 CCTTCAGTGACCAAGTGAAACCAAGTACTTGGTGAAACTTGCCAAGTACT 466

  scaffold46|si     927013 TGGTTTCAATCACCAAGACAAAGACTTAATGATTATCACCAAGTTCTCGC 927062
                                v                         i            v     
C rnd-1_family-        465 TGGTTGCAATCACCAAGACAAAGACTTAATGGTTATCACCAAGTACTCGC 416

  scaffold46|si     927063 CGGTTACTATGAAATACTTGGTGGTTATACCAAGTACTAGGCGGTTATT- 927111
                                 ii  v                           v  i      i-
C rnd-1_family-        415 CGGTTATCATCAAATACTTGGTGGTTATACCAAGTACTTGGTGGTTATCA 366

  scaffold46|si     927112 CCAAGTACTTGGTGGTTA-AACCAAGTACTTGGTGGTTAT-ACCAAGTAC 927159
                                             -v                    -         
C rnd-1_family-        365 CCAAGTACTTGGTGGTTATCACCAAGTACTTGGTGGTTATCACCAAGTAC 316

  scaffold46|si     927160 TTGGTTGTTATAACCAA--ACTTGGTGGTTATCATGAAGTATTTGAAAGT 927207
                                v     v     --               iv     i i ivi  
C rnd-1_family-        315 TTGGTGGTTATCACCAAGTACTTGGTGGTTATCACCAAGTACTCGGTGGT 266

  scaffold46|si     927208 TATCACCAAGTACT 927221
                                         
C rnd-1_family-        265 TATCACCAAGTACT 252

Matrix = 20p39g.matrix
Kimura (with divCpGMod) = 7.95
Transitions / transversions = 2.00 (38/19)
Gap_init rate = 0.04 (28 / 699), avg. gap size = 1.21 (34 / 28)

2164 12.37 2.81 2.81 scaffold46|size1342926 926972 927362 (414790) C rnd-1_family-8#Satellite (0) 395 5 m_b189s001i70 141940

  scaffold46|si     926972 ACCAAGTGACACTGAGTACTTGGTGAAACTTACCAAGTACTTGGTTTCAA 927021
                                    v  ii                 i              v   
C rnd-1_family-        395 ACCAAGTGAAACCAAGTACTTGGTGAAACTTGCCAAGTACTTGGTTGCAA 346

  scaffold46|si     927022 TCACCAAGACAAAGACTTAATGATTATCACCAAGTTCTCGCCGGTTACTA 927071
                               ?                              v           ii 
C rnd-1_family-        345 TCACNAAGACAAAGACTTAATGATTATCACCAAGTACTCGCCGGTTATCA 296

  scaffold46|si     927072 TGAAATACTTGGTGGTTATACCAAGTACTAGGCGGTTATT-CCAAGTACT 927120
                            v  i             i          v  i      i-         
C rnd-1_family-        295 TCAAGTACTTGGTGGTTACACCAAGTACTTGGTGGTTATCACCAAGTACT 246

  scaffold46|si     927121 TGGTGGTTA-AACCAAGTACTTGGTGGTTAT-ACCAAGTACTTGGTTGTT 927168
                                    -v                    -          i   v   
C rnd-1_family-        245 TGGTGGTTATCACCAAGTACTTGGTGGTTATCACCAAGTACTCGGTGGTT 196

  scaffold46|si     927169 ATAACCAA--ACTTGGTGGTTATCATGAAGTATTTGAAAGTTATCACCAA 927216
                             v     --               iv     i i ivi           
C rnd-1_family-        195 ATCACCAAGTACTTGGTGGTTATCACCAAGTACTCGGTGGTTATCACCAA 146

  scaffold46|si     927217 GTACTCTGACTCTGTTGCTTTCACCAAATGCTCTGTGGTCATCACCAA-- 927264
                             ------    v  v i v       i i   v              --
C rnd-1_family-        145 GT------ACTCGGTGGTTATCACCAAGTACTCGGTGGTCATCACCAAGT 102

  scaffold46|si     927265 ---GTACTTGGTGGTTATCACCAAGTACTCAGT-GTTATCACTAAGTACA 927310
                           ---     i                     i  -        i      -
C rnd-1_family-        101 ACTGTACTCGGTGGTTATCACCAAGTACTCGGTGGTTATCACCAAGTAC- 53

  scaffold46|si     927311 GTAATTGGTGGTTATCACCATGTACTTTGTGGTGCATATCAGGTACTCTG 927360
                           ---- i              v     iv     vvvi i  i     iv 
C rnd-1_family-         52 ----TCGGTGGTTATCACCAAGTACTCGGTGGTTATCACCAAGTACTTGG 7

  scaffold46|si     927361 TG 927362
                             
C rnd-1_family-          6 TG 5

Matrix = 20p39g.matrix
Kimura (with divCpGMod) = 11.91
Transitions / transversions = 1.35 (27/20)
Gap_init rate = 0.05 (18 / 390), avg. gap size = 1.22 (22 / 18)

3885 10.65 3.02 4.22 scaffold46|size1342926 927131 927826 (414326) C rnd-1_family-4#Satellite (8) 939 252 m_b189s001i71 141940

  scaffold46|si     927131 ACCAAGTACTTGGTGGTTAT-ACCAA-GTACTTGGTTGTTATAACCAA-- 927176
                                     i         -     -         v     v     --
C rnd-1_family-        939 ACCAAGTACTCGGTGGTTATCACCAAAGTACTTGGTGGTTATCACCAAGT 890

  scaffold46|si     927177 ACTTGGTGGTTATCATGAAGTATTTGAAAGTTATCACCAAGTACTCTGAC 927226
                              i           iv     i i ivi                   --
C rnd-1_family-        889 ACTCGGTGGTTATCACCAAGTACTCGGTGGTTATCACCAAGTACTCTG-- 842

  scaffold46|si     927227 TCTGTTGCTTTCACCAAATGCTCTGTGGTCATCACCAAGTACTTGGTGGT 927276
                           ---- v iiv       i i   v     i             i      
C rnd-1_family-        841 ----TGGTCATCACCAAGTACTCGGTGGTTATCACCAAGTACTCGGTGGT 796

  scaffold46|si     927277 TATCACCAAGTACTCAGTG-TTATCACTAAGTACAGTAATTGGTGGTTAT 927325
                                          i   -       i      ----- i         
C rnd-1_family-        795 TATCACCAAGTACTCGGTGGTTATCACCAAGTAC-----TCGGTGGTTAT 751

  scaffold46|si     927326 CACCATGTACTTTGTGGTGCATATCAGGTACTCTGTGAGTCACACCACAT 927375
                                v      ?      v                              
C rnd-1_family-        750 CACCAAGTACTTNGTGGTGAATATCAGGTACTCTGTGAGTCACACCACAT 701

  scaffold46|si     927376 CAAGTACTACTGGGCTAATTGTTTTGT-CATGTCTGG-TTTTATAGTGAT 927423
                                            v  -i     -   i  ?  -       i    
C rnd-1_family-        700 CAAGTACTACTGGGCTACTT-CTTTGTGCATATCNGGTTTTTATAATGAT 652

  scaffold46|si     927424 GGTGAACAAATG------ACAAGAGGTGGCATCACATCCCAGAGTCACC- 927466
                             i         ------i            v   v v     i iv  -
C rnd-1_family-        651 GGCGAACAAATGGCAAGAGCAAGAGGTGGCAGCACTTGCCAGAATTCCCA 602

  scaffold46|si     927467 AGTTTTGGACACACTGGAAGTCACCACGATATTGTACTGCAGCAAGCAGA 927516
                            ? ?                    ivv       i               
C rnd-1_family-        601 ANTNTTGGACACACTGGAAGTCACTCAGATATTGCACTGCAGCAAGCAGA 552

  scaffold46|si     927517 TCTTTCTATAAGGTTTTCTTGGACAAATAA-GCCATCCTTCAGTGTCAAT 927565
                                     i     v            i- v            -----
C rnd-1_family-        551 TCTTTCTATAGGGTTTGCTTGGACAAATAGTGACATCCTTCAGTG----- 507

  scaffold46|si     927566 TTGTGTTGTACAACCAAGTGACACCAAGTACTTGGTGAAACTTGCCAAGT 927615
                           ------------         v                            
C rnd-1_family-        506 ------------ACCAAGTGAAACCAAGTACTTGGTGAAACTTGCCAAGT 469

  scaffold46|si     927616 ACTTGGTTGTAATCACCAAGATAA------AATTGTTATCACCTAGTACT 927659
                                    i           i  ------   v         v      
C rnd-1_family-        468 ACTTGGTTGCAATCACCAAGACAAAGACTTAATGGTTATCACCAAGTACT 419

  scaffold46|si     927660 CAGTGGTCAACATCAAAATCTTGGTGGTTATACCAACTACTGTGTTGTTT 927709
                            ivi   i v       vv                 v    vv  v   v
C rnd-1_family-        418 CGCCGGTTATCATCAAATACTTGGTGGTTATACCAAGTACTTGGTGGTTA 369

  scaffold46|si     927710 TCACCAAGAACTCTGTGGTTATCACCAAGTACTTGGTGGTTATCACCAAG 927759
                                   v   iv                                    
C rnd-1_family-        368 TCACCAAGTACTTGGTGGTTATCACCAAGTACTTGGTGGTTATCACCAAG 319

  scaffold46|si     927760 TACTCGGTGGTTATCACCAAGTACTCGGTGGTTATCACCAAATACTCAGT 927809
                               i                    i               i     i  
C rnd-1_family-        318 TACTTGGTGGTTATCACCAAGTACTTGGTGGTTATCACCAAGTACTCGGT 269

  scaffold46|si     927810 GGTTATCACTTAGTACT 927826
                                    iv      
C rnd-1_family-        268 GGTTATCACCAAGTACT 252

Matrix = 20p39g.matrix
Kimura (with divCpGMod) = 10.00
Transitions / transversions = 1.15 (38/33)
Gap_init rate = 0.06 (39 / 695), avg. gap size = 1.28 (50 / 39)

1742 13.77 3.47 1.55 scaffold46|size1342926 927578 927894 (414258) C rnd-1_family-8#Satellite (0) 395 73 m_b189s001i72 141940

  scaffold46|si     927578 ACCAAGTGACACCAAGTACTTGGTGAAACTTGCCAAGTACTTGGTTGTAA 927627
                                    v                                     i  
C rnd-1_family-        395 ACCAAGTGAAACCAAGTACTTGGTGAAACTTGCCAAGTACTTGGTTGCAA 346

  scaffold46|si     927628 TCACCAAGATAAA------ATTGTTATCACCTAGTACTCAGTGGTCAACA 927671
                               ?    i   ------  vi        v       ivi   i v  
C rnd-1_family-        345 TCACNAAGACAAAGACTTAATGATTATCACCAAGTACTCGCCGGTTATCA 296

  scaffold46|si     927672 TCAAAATCTTGGTGGTTATACCAACTACTGTGTTGTTTTCACCAAGAACT 927721
                               ivv           i     v    vv  v   v        v   
C rnd-1_family-        295 TCAAGTACTTGGTGGTTACACCAAGTACTTGGTGGTTATCACCAAGTACT 246

  scaffold46|si     927722 CTGTGGTTATCACCAAGTACTTGGTGGTTATCACCAAGTACTCGGTGGTT 927771
                           iv                                                
C rnd-1_family-        245 TGGTGGTTATCACCAAGTACTTGGTGGTTATCACCAAGTACTCGGTGGTT 196

  scaffold46|si     927772 ATCACCAAGTACTCGGTGGTTATCACCAAATACTCAGTGGTTATCACTTA 927821
                                        i               i     i           iv 
C rnd-1_family-        195 ATCACCAAGTACTTGGTGGTTATCACCAAGTACTCGGTGGTTATCACCAA 146

  scaffold46|si     927822 GTACTTGGTGATAACCACCAAGTACTAGGTGGTGAATGTCAG-----ATA 927866
                                i    i v i           v      v viii  i-----i  
C rnd-1_family-        145 GTACTCGGTGGTTATCACCAAGTACTCGGTGGTCATCACCAAGTACTGTA 96

  scaffold46|si     927867 CTCTGTGAGTCATACCACATCAAGTACT 927894
                              v   -  i  ----  i        
C rnd-1_family-         95 CTCGGTG-GTTAT----CACCAAGTACT 73

Matrix = 20p39g.matrix
Kimura (with divCpGMod) = 13.92
Transitions / transversions = 1.15 (23/20)
Gap_init rate = 0.02 (7 / 316), avg. gap size = 2.29 (16 / 7)

6543 7.54 0.52 2.01 scaffold46|size1342926 927642 928602 (413550) C rnd-1_family-4#Satellite (0) 947 1 m_b189s001i73 141940

  scaffold46|si     927642 TTGTTATCACCTAGTACTCAGTGGTCAACATCAAAAT-CTTGGTGGTTAT 927690
                                      v       i     i v  i    i -            
C rnd-1_family-        947 TTGTTATCACCAAGTACTCGGTGGTTATCACCAAAGTACTTGGTGGTTAT 898

  scaffold46|si     927691 -ACCAACTACTGTGTTGTTTTCACCAAGAACTCTGTGGTTATCACCAAGT 927739
                           -     v    vv  v   v        v    v                
C rnd-1_family-        897 CACCAAGTACTCGGTGGTTATCACCAAGTACTCGGTGGTTATCACCAAGT 848

  scaffold46|si     927740 ACTTGGTGGTTATCACCAAGTACTCGGTGGTTATCACCAAGTACTCGGTG 927789
                              iv     i                                       
C rnd-1_family-        847 ACTCTGTGGTCATCACCAAGTACTCGGTGGTTATCACCAAGTACTCGGTG 798

  scaffold46|si     927790 GTTATCACCAAATACTCAGTGGTTATCACTTAGTACTTGGTGATAACCAC 927839
                                      i     i           iv      i    i v i   
C rnd-1_family-        797 GTTATCACCAAGTACTCGGTGGTTATCACCAAGTACTCGGTGGTTATCAC 748

  scaffold46|si     927840 CAAGTACTAGGTGGTGAATGTCAGATACTCTGTGAGTCATACCACATCAA 927889
                                   v?         i    i              i          
C rnd-1_family-        747 CAAGTACTTNGTGGTGAATATCAGGTACTCTGTGAGTCACACCACATCAA 698

  scaffold46|si     927890 GTACTACTGGGCTACTTCTTTGTGCATATCTGGTTTTTAAAATGATGGGG 927939
                                                         ?        v        v 
C rnd-1_family-        697 GTACTACTGGGCTACTTCTTTGTGCATATCNGGTTTTTATAATGATGGCG 648

  scaffold46|si     927940 AACAAATGGCAAGAGCAAGAGGTGGCAGCACTTGCCAGAATTCCCAATTT 927989
                                                                          ? ?
C rnd-1_family-        647 AACAAATGGCAAGAGCAAGAGGTGGCAGCACTTGCCAGAATTCCCAANTN 598

  scaffold46|si     927990 TTGGACACACTGGAAGTCACTCAGATATTGCACCGCAGCAAGCAGATCTT 928039
                                                            i                
C rnd-1_family-        597 TTGGACACACTGGAAGTCACTCAGATATTGCACTGCAGCAAGCAGATCTT 548

  scaffold46|si     928040 TCTATAGGGTTTGCTTGGACAAATTGTGACATCCTTAAGTGACCAAGTGA 928089
                                                   v           v             
C rnd-1_family-        547 TCTATAGGGTTTGCTTGGACAAATAGTGACATCCTTCAGTGACCAAGTGA 498

  scaffold46|si     928090 CACCAAGTACTTGGTGAAGCTTGCTAAGTACTTTGTTGTAATCACCAAGA 928139
                           v                 i     i        v    i           
C rnd-1_family-        497 AACCAAGTACTTGGTGAAACTTGCCAAGTACTTGGTTGCAATCACCAAGA 448

  scaffold46|si     928140 CAAAGACTTAATGGTTATCAGCAAGTACTCACCGGTTATCATCAAATACT 928189
                                               v         i                   
C rnd-1_family-        447 CAAAGACTTAATGGTTATCACCAAGTACTCGCCGGTTATCATCAAATACT 398

  scaffold46|si     928190 TGGTGGTCATTCCAAGTATTAGGTGGTTATCACCAAGTACTTGGTGGTTA 928239
                                  i  v       i v                             
C rnd-1_family-        397 TGGTGGTTATACCAAGTACTTGGTGGTTATCACCAAGTACTTGGTGGTTA 348

  scaffold46|si     928240 T-ACCAAGTACTTGGTGGTTATCACCAAGTACTTGGTAGTTA-GACCAAG 928287
                            -                                   i    -v      
C rnd-1_family-        347 TCACCAAGTACTTGGTGGTTATCACCAAGTACTTGGTGGTTATCACCAAG 298

  scaffold46|si     928288 TACTTTGCCAAACTTGGTGGTTATCATAAAGTACTCATTTA-TATCCTCT 928336
                            ----------               iv        iv vi-    vi--
C rnd-1_family-        297 T----------ACTTGGTGGTTATCACCAAGTACTCGGTGGTTATCAC-- 260

  scaffold46|si     928337 TTTTTGCAAGTACTGTCATCAAGCAAAAGGAGTATCCCTTAACAACTGTA 928386
                           ------                          v            ii   
C rnd-1_family-        259 ------CAAGTACTGTCATCAAGCAAAAGGAGAATCCCTTAACAATCGTA 216

  scaffold46|si     928387 ATATAACAATGGCAAGAAGCGTCTCAATGTTGTAAAGTAAATTGAGTGCT 928436
                             ? i              v     v               i        
C rnd-1_family-        215 ATNTGACAATGGCAAGAAGAGTCTCTATGTTGTAAAGTAAACTGAGTGCT 166

  scaffold46|si     928437 TCAAAACTGTGTATTAATTTTTCTTACAGTACACAAGTGCAGACTGGTTT 928486
                                                             ?          v    
C rnd-1_family-        165 TCAAAACTGTGTATTAATTTTTCTTACAGTACACNAGTGCAGACTCGTTT 116

  scaffold46|si     928487 CGGCCTCAAAAGTAGTCCTGGTGCCCTACTTGGAAGTAGGGATTTACTTG 928536
                                 i         vv                    -?          
C rnd-1_family-        115 CGGCCTTAAAAGTAGTGGTGGTGCCCTACTTGGAAGTA-NGATTTACTTG 67

  scaffold46|si     928537 ACATGATGATGTGTAGTCCACATCAATGTGTCTTTTTTAATCTTCAATTA 928586
                                 i              ii                      i    
C rnd-1_family-         66 ACATGACGATGTGTAGTCCACGCCAATGTGTCTTTTTTAATCTTCGATTA 17

  scaffold46|si     928587 AGTCTTAATAAGTGTA 928602
                           v     v ?       
C rnd-1_family-         16 CGTCTTTANAAGTGTA 1

Matrix = 20p39g.matrix
Kimura (with divCpGMod) = 7.06
Transitions / transversions = 1.03 (36/35)
Gap_init rate = 0.03 (24 / 960), avg. gap size = 1.00 (24 / 24)


382 13.43 1.49 0.00 scaffold46|size1342926 928596 928662 (413490) C rnd-4_family-2857#Unknown (21) 68 1 m_b189s001i74 141941

  scaffold46|si     928596 AAGTGTAAATGAACTTCACTTGGCAGTTCGTGGTCCCCAAAATTGGCCCC 928645
                            i  v?        v     i      v vi              v    
C rnd-4_family-         68 AGGTTNAAATGAACGTCACTCGGCAGTACTCGGTCCCCAAAATTGCCCCC 19

  scaffold46|si     928646 CGGTGATAAAAAA-AGGT 928662
                                i       -    
C rnd-4_family-         18 CGGTGGTAAAAAACAGGT 1

Matrix = 20p39g.matrix
Kimura (with divCpGMod) = 11.79
Transitions / transversions = 0.80 (4/5)
Gap_init rate = 0.02 (1 / 66), avg. gap size = 1.00 (1 / 1)

251 18.17 7.69 1.20 scaffold46|size1342926 928600 928677 (413475) C rnd-5_family-3738#Unknown (191) 83 1 m_b189s001i75 141941

  scaffold46|si     928600 GTAAA--TGAACT-TCACTTGGCAGTTCGTGGTCCCCAAAAT--TGGCCC 928644
                                --     i-          v v vi      v   v --  v  i
C rnd-5_family-         83 GTAAAATTGAACCGTCACTTGGCATTACTCGGTCCCGAAATTTCTGCCCT 34

  scaffold46|si     928645 CCGGTGATA-AAAAAAGGTAAGTTCCAGTAAGTT 928677
                            i  i i  -i        v -            
C rnd-5_family-         33 CTGGCGGTACGAAAAAGGTCA-TTCCAGTAAGTT 1

Matrix = 20p39g.matrix
Kimura (with divCpGMod) = 14.89
Transitions / transversions = 1.00 (7/7)
Gap_init rate = 0.06 (5 / 77), avg. gap size = 1.40 (7 / 5)


508 6.25 0.00 0.00 scaffold46|size1342926 928681 928744 (413408) rnd-5_family-12642#Unknown 138 201 (0) m_b189s001i76 141942

  scaffold46|si     928681 GGCTTGTGGCATTGAACTCTGCGAGCGTAGACAAGTCACGTTGCGGGAGG 928730
                                 i   i i              i                      
  rnd-5_family-        138 GGCTTGCGGCGTCGAACTCTGCGAGCGCAGACAAGTCACGTTGCGGGAGG 187

  scaffold46|si     928731 TTGAAAACATCACC 928744
                                         
  rnd-5_family-        188 TTGAAAACATCACC 201

Matrix = 20p39g.matrix
Kimura (with divCpGMod) = 2.07
Transitions / transversions = 1.00 (4/0)
Gap_init rate = 0.00 (0 / 63), avg. gap size = 0.0 (0 / 0)


1410 5.94 9.90 0.00 scaffold46|size1342926 928746 928947 (413205) C rnd-5_family-3587#Unknown (132) 565 344 m_b189s001i77 141943

  scaffold46|si     928746 CAGATCTCACAAAAGACCAAAGCATTACTTCAAATTGAATTTGAAGTTAA 928795
                                    vii         i                          i 
C rnd-5_family-        565 CAGATCTCAGGGAAGACCAAAACATTACTTCAAATTGAATTTGAAGTTGA 516

  scaffold46|si     928796 GCCCCAACCCTTGCCTGATTTGTTCTGTCACTGAAATAATAATTGTTACT 928845
                           i                   i                           i 
C rnd-5_family-        515 ACCCCAACCCTTGCCTGATTCGTTCTGTCACTGAAATAATAATTGTTATT 466

  scaffold46|si     928846 TCCTAAACAGAAAAGTCTTA--------------------CATCCTTGTT 928875
                           v v                 --------------------          
C rnd-5_family-        465 ACATAAACAGAAAAGTCTTACAATTAGAGCCAGGCCAGCTCATCCTTGTT 416

  scaffold46|si     928876 GAGCTTTTACAATTGCTGTGGAATGATCCATCATCCAAAATTTCGGTGAT 928925
                                                           i                 
C rnd-5_family-        415 GAGCTTTTACAATTGCTGTGGAATGATCCATCGTCCAAAATTTCGGTGAT 366

  scaffold46|si     928926 GGGTTCTTATGTTGCATTGGGA 928947
                             i                   
C rnd-5_family-        365 GGATTCTTATGTTGCATTGGGA 344

Matrix = 20p39g.matrix
Kimura (with divCpGMod) = 5.26
Transitions / transversions = 3.00 (9/3)
Gap_init rate = 0.00 (1 / 201), avg. gap size = 20.00 (20 / 1)


1421 23.10 6.54 0.88 scaffold46|size1342926 928948 929375 (412777) C genome_7_3728#DNA (0) 452 1 m_b189s001i78 141944

  scaffold46|si     928948 CCAGACCAATATTAAAATGAATCATTAAAATGTCAGTAATATTGCCCATC 928997
                               v v  v    v         i            v            
C genome_7_3728        452 CCAGTCAAAAATTATAATGAATCACTAAAATGTCAGTTATATTGCCCATC 403

  scaffold46|si     928998 TTTGACCAGCTCTTGTGACAGCACATTATGCATCTAAGACACATGTATCA 929047
                                  ivi v      vi      v         ivv      ii   
C genome_7_3728        402 TTTGACCGCTTGTTGTGAAGGCACATAATGCATCTAGCTCACATGCGTCA 353

  scaffold46|si     929048 TTGCAAATCTATTGAATACCTTTTGATGTAGTTTAGGTCCAGCTCCTGGA 929097
                           i        iv   iiv    i i    v  i   v i   vi     v 
C genome_7_3728        352 CTGCAAATCCCTTGGGGACCTCTCGATGGAGCTTATGCCCATTTCCTGTA 303

  scaffold46|si     929098 AGCCTAATCCATTCCTAAAGTATTGTCTTCTTAGATCTC-CACA-ACGTA 929145
                            v ii        vvv  i vi i   viv  i      -i   -  v -
C genome_7_3728        302 ACCTCAATCCATTAGGAAGGGGTCGTCACATTGGATCTCTTACACACCT- 254

  scaffold46|si     929146 GTAGCAGACATAATGATTCATTATAGTTTCTCGTAGAATCTAGTATGTTT 929195
                           - vv v               i      i            i    v   
C genome_7_3728        253 -TCTCTGACATAATGATTCATCATAGTTCCTCGTAGAATCTGGTATTTTT 205

  scaffold46|si     929196 TGTACGTAGAAAAGTATGTCAGTCATTTTTTGACCACCTTCTT------- 929238
                                     iv i         i      i     i      -------
C genome_7_3728        204 TGTACGTAGAGCAATATGTCAGTTATTTTTCGACCATCTTCTTATGGAAT 155

  scaffold46|si     929239 ----------------GGTGTGCCC-AAAAATTAACTCACATGCATAGTT 929271
                           ----------------  i i  i -     v  i  v    i       
C genome_7_3728        154 ACCATTTTTTATGCTAGGCGCGCTCAAAAAAATAGCTGACATACATAGTT 105

  scaffold46|si     929272 TAGCTTAACCAGCATAAAATTGTAGCATAAATATGTAGGAACTTTTACAA 929321
                            vv   vviii  i  i     vvi  v     i       -- vvii  
C genome_7_3728        104 TCCCTTTCTTGGCGTAGAATTGACACAAAAATACGTAGGAA--TAGGTAA 57

  scaffold46|si     929322 ATTAA--TGTTAATGTTTCGTTATAGCCATAATGATTAATTAAAATTTTT 929369
                             v  --        v   iv     iv         v   vv     i 
C genome_7_3728         56 ATAAACGTGTTAATGATTCAATATAGTGATAATGATTCATTTTAATTTCT 7

  scaffold46|si     929370 GACTGG 929375
                           v     
C genome_7_3728          6 TACTGG 1

Matrix = 20p39g.matrix
Kimura (with divCpGMod) = 24.98
Transitions / transversions = 1.00 (49/49)
Gap_init rate = 0.02 (10 / 427), avg. gap size = 3.20 (32 / 10)


2008 7.53 1.79 0.00 scaffold46|size1342926 929374 929652 (412500) C rnd-5_family-3587#Unknown (352) 345 62 m_b189s001i79 141945

  scaffold46|si     929374 GGTAGGTACCATATTCTTCACCCCCAAACACAACTGACAAACAGTGAGGG 929423
                            i                                                
C rnd-5_family-        345 GATAGGTACCATATTCTTCACCCCCAAACACAACTGACAAACAGTGAGGG 296

  scaffold46|si     929424 ATGGATGGAGTTGTGGGGTTGTCTCTGGTTGTATGAATGGAGTGGTTTGG 929473
                                                                             
C rnd-5_family-        295 ATGGATGGAGTTGTGGGGTTGTCTCTGGTTGTATGAATGGAGTGGTTTGG 246

  scaffold46|si     929474 CCGTATGAGCTCCATCCAATCCAATGTTATTCCCTTTAAGGGGTG--ATA 929521
                           ii                                          v--   
C rnd-5_family-        245 TTGTATGAGCTCCATCCAATCCAATGTTATTCCCTTTAAGGGGTCATATA 196

  scaffold46|si     929522 TGTCTCCTAAAACAGGATGAAAGTCCCCAAGTCATCCTGA---AACATGT 929568
                               i  i    vv  ii v          i         ---  i    
C rnd-5_family-        195 TGTCCCCCAAAAGTGGGCGTAAGTCCCCAAATCATCCTGAAATAATATGT 146

  scaffold46|si     929569 CATGTATCAGGAATTGTACGAGGCCTATGTGAATCTATGTAGCCTCCTGC 929618
                                                      i    vi   i            
C rnd-5_family-        145 CATGTATCAGGAATTGTACGAGGCCTACGTGATCCTACGTAGCCTCCTGC 96

  scaffold46|si     929619 CACCTGAGACATTGACTATGATATTGACGTATCA 929652
                                    v    v        ii      ?  
C rnd-5_family-         95 CACCTGAGAGATTGTCTATGATACCGACGTANCA 62

Matrix = 20p39g.matrix
Kimura (with divCpGMod) = 6.56
Transitions / transversions = 2.00 (14/7)
Gap_init rate = 0.01 (2 / 278), avg. gap size = 2.50 (5 / 2)

239 14.28 5.88 3.85 scaffold46|size1342926 929613 929663 (412489) C rnd-5_family-3587#Unknown (93) 604 553 m_b189s001i80 141945

  scaffold46|si     929613 TCCTGCCACCTGAGACA---TTGACTATGATATTGACGTATCAAATCTCA 929659
                                          v ---   --i      iiv i      i      
C rnd-5_family-        604 TCCTGCCACCTGAGAAAATTTTG--CATGATACCTATGTATCAGATCTCA 557

  scaffold46|si     929660 GGGA 929663
                               
C rnd-5_family-        556 GGGA 553

Matrix = 20p39g.matrix
Kimura (with divCpGMod) = 16.17
Transitions / transversions = 2.50 (5/2)
Gap_init rate = 0.06 (3 / 50), avg. gap size = 1.67 (5 / 3)

328 11.36 0.00 0.00 scaffold46|size1342926 929635 929678 (412474) C rnd-5_family-3587#Unknown (653) 44 1 m_b189s001i81 141945

  scaffold46|si     929635 TATGATATTGACGTATCAAATCTCAGGGATGCTAGAGTTCACCC 929678
                             i i  ii                    i              
C rnd-5_family-         44 TACGGTACCGACGTATCAAATCTCAGGGACGCTAGAGTTCACCC 1

Matrix = 20p39g.matrix
Kimura (with divCpGMod) = 5.52
Transitions / transversions = 1.00 (5/0)
Gap_init rate = 0.00 (0 / 43), avg. gap size = 0.0 (0 / 0)


2869 9.56 0.47 0.00 scaffold46|size1342926 929753 930181 (411971) rnd-5_family-689#LTR/Gypsy 1193 1623 (1955) m_b189s001i82 141946

  scaffold46|si     929753 AATCAGTCTGGCTCTGGATAAAGATACGATTGTGACGAATACGTCAATGA 929802
                                            v        vv        i   i         
  rnd-5_family-       1193 AATCAGTCTGGCTCTGGCTAAAGATAGCATTGTGACAAATGCGTCAATGA 1242

  scaffold46|si     929803 TATTACAACCATCATGAATATCATAAAAACCAATACAATTTTCAGGCAAT 929852
                             v       i             v   v                v  ? 
  rnd-5_family-       1243 TAATACAACCGTCATGAATATCATCAAACCCAATACAATTTTCAGTCANT 1292

  scaffold46|si     929853 TATGTTGGGGGTTCAGGGTAGACAGTGGCGACGGGTCCTGAATCAATCTG 929902
                                      i             i   i  v i i             
  rnd-5_family-       1293 TATGTTGGGGGCTCAGGGTAGACAGCGGCAACTGATTCTGAATCAATCTG 1342

  scaffold46|si     929903 AGGACCATGATATCAACATTTGACTTGTGACAGATGGAGACCGGAATAAT 929952
                                i          v                 i      vi       
  rnd-5_family-       1343 AGGACTATGATATCAAAATTTGACTTGTGACAGACGGAGACAAGAATAAT 1392

  scaffold46|si     929953 -GATTGTTGACCTCAATAACACTCAAATAACTCATACACAATTATGAATC 930001
                           -    i  v     v      v                            
  rnd-5_family-       1393 TGATTATTCACCTCCATAACAGTCAAATAACTCATACACAATTATGAATC 1442

  scaffold46|si     930002 TGGGCCATGGCCATGCAAGAATCAACGGATAATGTTCTTGGCAAGAGGTT 930051
                                   v  i             i                        
  rnd-5_family-       1443 TGGGCCATCGCTATGCAAGAATCAATGGATAATGTTCTTGGCAAGAGGTT 1492

  scaffold46|si     930052 GATTGTTGCAGCGGGGCCCTTATCAATAATACGGCCGAGATATTTACATT 930101
                            v         vi    i i   i                          
  rnd-5_family-       1493 GTTTGTTGCAGAAGGGCTCCTATTAATAATACGGCCGAGATATTTACATT 1542

  scaffold46|si     930102 CGAGTCGGGAGAGACCCAAGATGTTCATTGAGCAGATAGGCTATCATAAA 930151
                           i    i    i                            i  v       
  rnd-5_family-       1543 TGAGTTGGGAAAGACCCAAGATGTTCATTGAGCAGATAGACTCTCATAAA 1592

  scaffold46|si     930152 ATTTAAATTACAT-AAAAAACTGTAATGAAT 930181
                            v           -        i        
  rnd-5_family-       1593 AGTTAAATTACATAAAAAAACTATAATGAAT 1623

Matrix = 20p39g.matrix
Kimura (with divCpGMod) = 9.56
Transitions / transversions = 1.28 (23/18)
Gap_init rate = 0.00 (2 / 428), avg. gap size = 1.00 (2 / 2)


3566 2.66 0.66 0.88 scaffold46|size1342926 930182 930636 (411516) genome_3_16974#DNA/hAT-Tag1 1 454 (279) m_b189s001i83 141947

  scaffold46|si     930182 GAGGTTGAGGGAAACGAACAATTGAGTGTGTGTGCTGTAGGTGCTGATCG 930231
                                          v                              v   
  genome_3_1697          1 GAGGTTGAGGGAAACTAACAATTGAGTGTGTGTGCTGTAGGTGCTGCTCG 50

  scaffold46|si     930232 TTTTTATAATATGGTGTACGGTAC---CATACCTAACAACAACACCATGC 930278
                                   ---             ---                       
  genome_3_1697         51 TTTTTATA---TGGTGTACGGTACAACCATACCTAACAACAACACCATGC 97

  scaffold46|si     930279 TATACTTATTATTTTTGCAATCACGTGAGAAATGAAAATGAAGTAGTAGA 930328
                                 -                  i               v        
  genome_3_1697         98 TATACT-ATTATTTTTGCAATCACGCGAGAAATGAAAATGACGTAGTAGA 146

  scaffold46|si     930329 GGCAATATAAAGCAGTACCAGATACTATTGGCGACAAGCTGTCAAAAATA 930378
                                                                             
  genome_3_1697        147 GGCAATATAAAGCAGTACCAGATACTATTGGCGACAAGCTGTCAAAAATA 196

  scaffold46|si     930379 ACTCTTCGGGAAATAGGCTATTTTAAACAAATAAGCTATTTTTGAGAAAT 930428
                                                                             
  genome_3_1697        197 ACTCTTCGGGAAATAGGCTATTTTAAACAAATAAGCTATTTTTGAGAAAT 246

  scaffold46|si     930429 CGGCTATGCTCGAGAAATAGCCTATTTTCGAAATTCGAAAATTGCCTATT 930478
                                                                     i       
  genome_3_1697        247 CGGCTATGCTCGAGAAATAGCCTATTTTCGAAATTCGAAAATCGCCTATT 296

  scaffold46|si     930479 TCTCGCAGATAGCCTATATCTCGAAAATAGCATATTTCTTGAAAATAGCA 930528
                                                          v       i          
  genome_3_1697        297 TCTCGCAGATAGCCTATATCTCGAAAATAGCCTATTTCTCGAAAATAGCA 346

  scaffold46|si     930529 GCAATAGTTACGTAGGAATAGTAATTTGTTCAGTAGAGCTCGAAAATAGC 930578
                              v                         v                    
  genome_3_1697        347 GCACTAGTTACGTAGGAATAGTAATTTGTGCAGTAGAGCTCGAAAATAGC 396

  scaffold46|si     930579 CTATTTCTCGAAAAAAGCTTATTTCTCGAAAATAGCTTATTTCTCAAAAA 930628
                                         v   i                          i    
  genome_3_1697        397 CTATTTCTCGAAAATAGCCTATTTCTCGAAAATAGCTTATTTCTCGAAAA 446

  scaffold46|si     930629 TAGGCTAT 930636
                                   
  genome_3_1697        447 TAGGCTAT 454

Matrix = 20p39g.matrix
Kimura (with divCpGMod) = 1.89
Transitions / transversions = 0.71 (5/7)
Gap_init rate = 0.01 (5 / 454), avg. gap size = 1.40 (7 / 5)


5717 3.00 0.00 2.46 scaffold46|size1342926 930637 931387 (410765) C genome_3_16974#DNA/hAT-Tag1 (0) 733 1 m_b189s001i84 141948

  scaffold46|si     930637 GAGGTTGAGGGAAACAGTGAAATAAAGAAATAAACACGAAAAATTCGTTT 930686
                                                                        i    
C genome_3_1697        733 GAGGTTGAGGGAAACAGTGAAATAAAGAAATAAACACGAAAAATTTGTTT 684

  scaffold46|si     930687 TGTTTTAGAGGAGGAAGCATGAACATTTTTTACCTACACTTCACAATAAA 930736
                                                                             
C genome_3_1697        683 TGTTTTAGAGGAGGAAGCATGAACATTTTTTACCTACACTTCACAATAAA 634

  scaffold46|si     930737 AGCGTAGAAAATGATGTGTCTTGGTAGGAGGTGTGCGATTCGTGCAGGAG 930786
                                                  v                          
C genome_3_1697        633 AGCGTAGAAAATGATGTGTCTTGTTAGGAGGTGTGCGATTCGTGCAGGAG 584

  scaffold46|si     930787 TGAAATTTTCAATAATTTTTATATAAGCCAATTATAGCGTATAATATAGC 930836
                                                                             
C genome_3_1697        583 TGAAATTTTCAATAATTTTTATATAAGCCAATTATAGCGTATAATATAGC 534

  scaffold46|si     930837 CTACAATATAGCCTACAATATAGCCTATAATATAGCCTATAATATAGCTT 930886
                              i           ------------                       
C genome_3_1697        533 CTATAATATAGCCTA------------TAATATAGCCTATAATATAGCTT 496

  scaffold46|si     930887 ATTTCTCGAAAATTGCTTATTTCTCGAAAATAGCTTATTAAATAGGCTAT 930936
                                        v                               v    
C genome_3_1697        495 ATTTCTCGAAAATAGCTTATTTCTCGAAAATAGCTTATTAAATAGCCTAT 446

  scaffold46|si     930937 TTTCTAGAAATAGGCTATTTTCGAGAAATAAGCTATTTTCGAGAAATAGG 930986
                               v       i                 i                   
C genome_3_1697        445 TTTCGAGAAATAAGCTATTTTCGAGAAATAGGCTATTTTCGAGAAATAGG 396

  scaffold46|si     930987 CTATTTTCAAGCTCTACTGCACAAATTACTATTCCTACGTAACTAGTTCT 931036
                                   i                                      v  
C genome_3_1697        395 CTATTTTCGAGCTCTACTGCACAAATTACTATTCCTACGTAACTAGTGCT 346

  scaffold46|si     931037 GGTATTTTCGAGAAATAGGCTATTTTCGAGATATAGGCTATCTGCAAGAA 931086
                            v                                           i    
C genome_3_1697        345 GCTATTTTCGAGAAATAGGCTATTTTCGAGATATAGGCTATCTGCGAGAA 296

  scaffold46|si     931087 ATAGGCGATTTTCGAATTTCGAAAATAGGCTATTTCTCGAACATAGCCGA 931136
                                                                   i         
C genome_3_1697        295 ATAGGCGATTTTCGAATTTCGAAAATAGGCTATTTCTCGAGCATAGCCGA 246

  scaffold46|si     931137 TTTCTCAAAAATAGCTTATTTGTTTAAAACAGCCTATTTCCCGAAGAGTT 931186
                                                        i                    
C genome_3_1697        245 TTTCTCAAAAATAGCTTATTTGTTTAAAATAGCCTATTTCCCGAAGAGTT 196

  scaffold46|si     931187 ATTTTTGACAGCTTGTCGCCAATAGTATCTGGTACTGCTTTATATTGCCT 931236
                                                                             
C genome_3_1697        195 ATTTTTGACAGCTTGTCGCCAATAGTATCTGGTACTGCTTTATATTGCCT 146

  scaffold46|si     931237 CTACTACTTCATTTTCATTTCTCGCGTGATTGCAAAAATAATAAGTATAG 931286
                                  v                                  -       
C genome_3_1697        145 CTACTACGTCATTTTCATTTCTCGCGTGATTGCAAAAATAAT-AGTATAG 97

  scaffold46|si     931287 CATGGTGTTGTTGTTAGGTATGGTACAATACCGTACATCATATTATAAAA 931336
                                                   --vi         i  ---       
C genome_3_1697         96 CATGGTGTTGTTGTTAGGTATGGT--TGTACCGTACACCA---TATAAAA 52

  scaffold46|si     931337 ACAAGCAGCACCTACAGCACACACACTCCATTGTTCGTTTCCCTCAACTT 931386
                             i                         v      v            i 
C genome_3_1697         51 ACGAGCAGCACCTACAGCACACACACTCAATTGTTAGTTTCCCTCAACCT 2

  scaffold46|si     931387 C 931387
                            
C genome_3_1697          1 C 1

Matrix = 20p39g.matrix
Kimura (with divCpGMod) = 2.68
Transitions / transversions = 1.20 (12/10)
Gap_init rate = 0.02 (18 / 750), avg. gap size = 1.00 (18 / 18)


2007 2.71 0.39 0.00 scaffold46|size1342926 931393 931650 (410502) genome_3_16974#DNA/hAT-Tag1 475 733 (0) m_b189s001i85 141949

  scaffold46|si     931393 AATAAGCTATTTTCGAGAAATAAGCTATATTATAGGCTATATTATATGCT 931442
                                                                         v   
  genome_3_1697        475 AATAAGCTATTTTCGAGAAATAAGCTATATTATAGGCTATATTATAGGCT 524

  scaffold46|si     931443 ATATTATACGCTATATTATACGCTATAATTGGCTTATATAAAAATTATTG 931492
                                   v                                         
  genome_3_1697        525 ATATTATAGGCTATATTATACGCTATAATTGGCTTATATAAAAATTATTG 574

  scaffold46|si     931493 AAAATTTCACTCCTGCACGAATCGCATGCCTCCTAACAAGACACATCATT 931542
                                                     ii                      
  genome_3_1697        575 AAAATTTCACTCCTGCACGAATCGCACACCTCCTAACAAGACACATCATT 624

  scaffold46|si     931543 TTCTACGCTTTTATTGTGAAGTGTAGGT-AAAAATGTTCATGCTTCCTCC 931591
                                                       -                     
  genome_3_1697        625 TTCTACGCTTTTATTGTGAAGTGTAGGTAAAAAATGTTCATGCTTCCTCC 674

  scaffold46|si     931592 TCTAAAACAAAACGAATTTTTCGTGTTTATTTCTTTATATCACTGCTTCC 931641
                                        i                        v      i    
  genome_3_1697        675 TCTAAAACAAAACAAATTTTTCGTGTTTATTTCTTTATTTCACTGTTTCC 724

  scaffold46|si     931642 CTCAACCTC 931650
                                    
  genome_3_1697        725 CTCAACCTC 733

Matrix = 20p39g.matrix
Kimura (with divCpGMod) = 2.77
Transitions / transversions = 1.33 (4/3)
Gap_init rate = 0.00 (1 / 257), avg. gap size = 1.00 (1 / 1)


412 7.27 0.00 0.00 scaffold46|size1342926 931653 931707 (410445) rnd-5_family-689#LTR/Gypsy 1623 1677 (1901) m_b189s001i86 141946

  scaffold46|si     931653 TCGCACCGATTGTGATGCATCATTCAATGCATACTGTTATTCGCTAAAGG 931702
                             v                     ii                 i      
  rnd-5_family-       1623 TCTCACCGATTGTGATGCATCATTTGATGCATACTGTTATTCGTTAAAGG 1672

  scaffold46|si     931703 ATGAC 931707
                                
  rnd-5_family-       1673 ATGAC 1677

Matrix = 20p39g.matrix
Kimura (with divCpGMod) = 7.73
Transitions / transversions = 3.00 (3/1)
Gap_init rate = 0.00 (0 / 54), avg. gap size = 0.0 (0 / 0)


486 12.82 0.00 6.38 scaffold46|size1342926 931710 931809 (410343) C genome_10_3662#DNA (606) 94 1 m_b189s001i87 141950

  scaffold46|si     931710 GTGGGATTACTTGCATCGATATTTTATCGCCAAATGGTAAGTGGAAGGGT 931759
                                                 i  v         vv vv   i      
C genome_10_366         94 GTGGGATTACTTGCATCGATATCTTCTCGCCAAATTTTCCGTGAAAGGGT 45

  scaffold46|si     931760 TATTTCTATGTCTACTTCTACTTACTTCGTTCCAAATTTGCCGTATCTTC 931809
                                 v vi v      ------                   v      
C genome_10_366         44 TATTTCAAAATATACTTC------CTTCGTTCCAAATTTGCCGGATCTTC 1

Matrix = 20p39g.matrix
Kimura (with divCpGMod) = 14.01
Transitions / transversions = 0.33 (3/9)
Gap_init rate = 0.06 (6 / 99), avg. gap size = 1.00 (6 / 6)


13 19.09 0.00 0.00 scaffold46|size1342926 932029 932058 (410094) (ATACA)n#Simple_repeat 1 30 (0) m_b189s252i1 141951

  scaffold46|si     932029 ATACAATACTATACGGTACCATGCAATACA 932058
                                    v    ii   v  i       
  (ATACA)n#Simp          1 ATACAATACAATACAATACAATACAATACA 30

Matrix = Unknown
Transitions / transversions = 1.50 (3/2)
Gap_init rate = 0.00 (0 / 29), avg. gap size = 0.0 (0 / 0)


5732 13.28 1.46 5.54 scaffold46|size1342926 932982 934145 (408007) C rnd-5_family-1150#Unknown (861) 1121 3 m_b189s001i88 141952

  scaffold46|si     932982 TATGGGTACTTAATATCCATTGTAGGTGACAAGTATCAGTCCATAAGACA 933031
                               v    i    i v    i         i        vv        
C rnd-5_family-       1121 TATGTGTACCTAATGTACATTATAGGTGACAGGTATCAGTGGATAAGACA 1072

  scaffold46|si     933032 CTCCAATAT----CTAGAAGCTAGAGTTT-TCAGTACTATTTGCTGCTAG 933076
                             v      ---- i    i      i  - i  i               
C rnd-5_family-       1071 CTGCAATATAGTTCCAGAAACTAGAGCTTGTTAGCACTATTTGCTGCTAG 1022

  scaffold46|si     933077 AAAATGTCATGAAAGAAATTTGGCTGTAATTTTGTAGCACATTAGAAAAC 933126
                            v     v           ? i           v     i  i       
C rnd-5_family-       1021 ACAATGTAATGAAAGAAATNTAGCTGTAATTTTCTAGCATATCAGAAAAC 972

  scaffold46|si     933127 AAGGGCCATACAG-GACACTGACAAATCTTTCATGATCATATACTTACAC 933175
                                  i     -  i      i ?  v            i        
C rnd-5_family-        971 AAGGGCCGTACAGTGATACTGACGANTCATTCATGATCATACACTTACAC 922

  scaffold46|si     933176 AATGGCGACTACAACTCCTTCAAA-CATGAACAAAAACGGACATCCATTG 933224
                             i             ii      -  i         i  iii  ? i  
C rnd-5_family-        921 AACGGCGACTACAACTTTTTCAAATCACGAACAAAAATGGGTGTCNACTG 872

  scaffold46|si     933225 GCATCAAACTTGTAGGCAGAACCTTGTCACAGTGACCCGTTTAAGCAATG 933274
                                            v   v   i   i     i v            
C rnd-5_family-        871 GCATCAAACTTGTAGGCTGAAGCTTATCATAGTGATCAGTTTAAGCAATG 822

  scaffold46|si     933275 AAATGAAATATCACCTACAGAGGTGCAGTTCATACAAAAATTGGTGTAAA 933324
                               i                    i                  ?     
C rnd-5_family-        821 AAATAAAATATCACCTACAGAGGTGTAGTTCATACAAAAATTGGNGTAAA 772

  scaffold46|si     933325 GAGGGTTTATTTTTTGTAATCCCTCAAGGAAACTTTGATTTTTTGATTGC 933374
                            v        ?             vi   v     v              
C rnd-5_family-        771 GTGGGTTTATNTTTTGTAATCCCTGGAGGTAACTTAGATTTTTTGATTGC 722

  scaffold46|si     933375 GAAAGTATGATTGGAACTAGGAGTGAATTTTGATTGTCAGAGGATCGAGA 933424
                              v     ---------------v  ivi i         v    i  -
C rnd-5_family-        721 GAATGTATG---------------TAACGCTAATTGTCAGATGATCAAG- 688

  scaffold46|si     933425 ACCACATGGCTTAATCTGACATCCCAACAATACAGTCATGGCTATGGTGT 933474
                               i  i    v        i      v     i   v ii       i
C rnd-5_family-        687 ACCATATAGCTTTATCTGACACCCCAACCATACAATCAGGATTATGGTGC 638

  scaffold46|si     933475 GTATTGTAGAGAATTGAAAGTGGAGAATGTTGATATTAG-TTTTTCAGGG 933523
                                                  v      v   i ii -          
C rnd-5_family-        637 GTATTGTAGAGAATTGAAAGTGGTGAATGTGGATGTCGGCTTTTTCAGGG 588

  scaffold46|si     933524 GCTT---------GGCTTCAACTGAAGAGCATCTATATAGAAACCAAGAA 933564
                               --------- v     vv                  v   i     
C rnd-5_family-        587 GCTTGTTTGCACCGCCTTCACATGAAGAGCATCTATATAGTAACTAAGAA 538

  scaffold46|si     933565 ATACCGTATGAACCTGTCATGTAAATGACAACTATCATTTTCTTCATAGT 933614
                             vv                    v          i              
C rnd-5_family-        537 ATCACGTATGAACCTGTCATGTAATTGACAACTATTATTTTCTTCATAGT 488

  scaffold46|si     933615 CATAGTGCAATATTTATTTGTGTTTGAAATGAACACAAGCTAATGTCATC 933664
                           vi     i        i             v                   
C rnd-5_family-        487 GGTAGTGTAATATTTACTTGTGTTTGAAATCAACACAAGCTAATGTCATC 438

  scaffold46|si     933665 TTCATAGAAAAAGGAGGAACATGTTAAACAGCAACAGAGCAATTAATTCA 933714
                             v         i      i   v  vi    i v       -    ---
C rnd-5_family-        437 TTAATAGAAAAAAGAGGAATATGATACGCAGCGAGAGAGCAA-TAAT--- 392

  scaffold46|si     933715 TTCATGTGAATAATGTACCGTGGAAGATGGTTGCAAGGTGGGATATGACG 933764
                                        v     v                      --v   v 
C rnd-5_family-        391 TTCATGTGAATAAGGTACCTTGGAAGATGGTTGCAAGGTGGG--CTGAGG 344

  scaffold46|si     933765 GGGAGAAAGTTGCTGCGGCATTATTTGAGGATGCATTTTGTGGTGTAGAG 933814
                            i i i          i v                   v           
C rnd-5_family-        343 GAGGGGAAGTTGCTGCAGAATTATTTGAGGATGCATTTGGTGGTGTAGAG 294

  scaffold46|si     933815 TATTTTTTTGCTAATGTGTTCGACTGAGCATAGGATGGGTGGTGGGTGGG 933864
                             -         vi       v -  v    i   i---    i  ----
C rnd-5_family-        293 TA-TTTTTTGCTTGTGTGTTCCA-TGTGCATGGGAC---TGGTAGG---- 253

  scaffold46|si     933865 GGTGGGGGTGGGGGGGTTTGGGGCAGTCTCAGATATAATACAGAAATAAC 933914
                           -------------------              v           i  i 
C rnd-5_family-        252 -------------------GGGGCAGTCTCAGAAATAATACAGAAGTAGC 222

  scaffold46|si     933915 ATGAAGGTAATTTCTCATTTTTTGGACATATAATTTTTTGAGCTCAGTAC 933964
                             ?    ------- i             i -            vvi   
C rnd-5_family-        221 ATNAAGG-------TTATTTTTTGGACATGT-ATTTTTTGAGCTACATAC 180

  scaffold46|si     933965 TAGTAGAATTGCTAGACCTTGTCCAAGTAACAATATGTGGAGAGGAAATC 934014
                                 vv                i      i  v  v    -       
C rnd-5_family-        179 TAGTAGTTTTGCTAGACCTTGTCCGAGTAACGATTTGAGGAG-GGAAATC 131

  scaffold46|si     934015 AATGAAAAAGAAAGGTATAATTTCTTTAACTAATTAATATCACGAGCAAA 934064
                             i               iv v    ?  v?    ?v   i      i  
C rnd-5_family-        130 AACGAAAAAGAAAGGTATGCTATCTTNAAANAATTNTTATTACGAGCGAA 81

  scaffold46|si     934065 GTTAGACCTTCTTCGCGAAAAGAATCTTAAACAATAGATATAAGTGTGTA 934114
                                             v  vi  v v v  i   ?     v    vii
C rnd-5_family-         80 GTTAGACCTTCTTCGCGATAACGATATAATACGATANATATATGTGTTCG 31

  scaffold46|si     934115 GGCGAACCATAATAAAGGTAAATCCAGCGTA 934145
                           v  i ---                  v i  
C rnd-5_family-         30 CGCAA---ATAATAAAGGTAAATCCATCATA 3

Matrix = 20p39g.matrix
Kimura (with divCpGMod) = 13.15
Transitions / transversions = 1.18 (79/67)
Gap_init rate = 0.06 (68 / 1163), avg. gap size = 1.16 (79 / 68)


3316 8.57 0.74 5.59 scaffold46|size1342926 934263 934806 (407346) C genome_11_179890-9]4#Unspecified (0) 519 1 m_b189s001i89 141953

  scaffold46|si     934263 GCCACGGGGTCTATTTTTCGGGGTCTATATTTGAGATGGGTTATGATCCC 934312
                              vi                                             
C genome_11_179        519 GCCCTGGGGTCTATTTTTCGGGGTCTATATTTGAGATGGGTTATGATCCC 470

  scaffold46|si     934313 ATTTTTCTGAGAATAAAAAATAGACCCTCGTGATGGCCGCGCAGCCCTAG 934362
                                                                             
C genome_11_179        469 ATTTTTCTGAGAATAAAAAATAGACCCTCGTGATGGCCGCGCAGCCCTAG 420

  scaffold46|si     934363 GATCTATATTTTTTGATCGCAGGGTCTATTTCACGGAGACCATTTCCGAA 934412
                                i                          vv       i     i  
C genome_11_179        419 GATCTGTATTTTTTGATCGCAGGGTCTATTTCTAGGAGACCGTTTCCAAA 370

  scaffold46|si     934413 TAAATTAAGATGAGATGTACAC-ACTGGGAACCAAACGCGTGAACTTTGG 934461
                                   v      i      -       i  i   v i       i  
C genome_11_179        369 TAAATTAACATGAGACGTACACGACTGGGAGCCGAACCCATGAACTTCGG 320

  scaffold46|si     934462 TTTTTCAGATTTACGATGAACCAACTGAGCCAGCAGACCAAAGTTTCCGC 934511
                                v           vv          vi   v  i    v    i  
C genome_11_179        319 TTTTTGAGATTTACGATTTACCAACTGAGGTAGCCGATCAAACTTTCTGC 270

  scaffold46|si     934512 GAAGTCGGAGAAGGGCTGGTGAAGCTATTCGTGGAAATCAACG-GGAGGA 934560
                              i i               i            -    vv  - v    
C genome_11_179        269 GAAATTGGAGAAGGGCTGGTGGAGCTATTCGTGG-AATCTCCGTGTAGGA 221

  scaffold46|si     934561 ACTCATACAATTAAAAATATAGACCCCATAAAAATAAAAAATATTGACCC 934610
                              vi   --i -         ------------------------    
C genome_11_179        220 ACTAGTAC--CT-AAAATATAG------------------------ACCC 198

  scaffold46|si     934611 CGGTTGACCTTCAAAAAATTGAACTATAGACCCTGGGTCTATATCGGGTC 934660
                              iii      i     v i  v-        i                
C genome_11_179        197 CGGCCAACCTTCGAAAAAATAAAA-ATAGACCCCGGGTCTATATCGGGTC 149

  scaffold46|si     934661 GATATAGACCCCGGGTCTAT-AAAAAAGTTGGGGGTCTATATTTTTATAG 934709
                                               -                             
C genome_11_179        148 GATATAGACCCCGGGTCTATAAAAAAAGTTGGGGGTCTATATTTTTATAG 99

  scaffold46|si     934710 ACCCCAGAGCGTATAGACCCCACGACTGCACGCCATTTTTCGCCGATCGG 934759
                                i                v i                         
C genome_11_179         98 ACCCCGGAGCGTATAGACCCCAGGGCTGCACGCCATTTTTCGCCGATCGG 49

  scaffold46|si     934760 GGGTCTATATTGGGGATCATAACCCAAT-AAAAAAATAGACCCCACGG 934806
                                                       -                v  
C genome_11_179         48 GGGTCTATATTGGGGATCATAACCCAATAAAAAAAATAGACCCCAGGG 1

Matrix = 20p39g.matrix
Kimura (with divCpGMod) = 7.72
Transitions / transversions = 1.32 (25/19)
Gap_init rate = 0.06 (33 / 543), avg. gap size = 1.00 (33 / 33)


1207 16.74 0.00 0.43 scaffold46|size1342926 934862 935095 (407057) C genome_5_9467#DNA (0) 476 244 m_b189s001i90 141954

  scaffold46|si     934862 ACCCTCTTAAGAACTTTTGGCCAACAAATGGTTATTATGTGGACAATTGG 934911
                                                   i iv      v     v         
C genome_5_9467        476 ACCCTCTTAAGAACTTTTGGCCAATAGTTGGTTAATATGTCGACAATTGG 427

  scaffold46|si     934912 CAACGCTACCCCCTTATCGGAGAGACATTTGTCCAGAAGTCACGTTTTTC 934961
                              i    iv      v iiv v         v       v         
C genome_5_9467        426 CAATGCTATACCCTTAACAACGTGACATTTGTGCAGAAGTAACGTTTTTC 377

  scaffold46|si     934962 ACTATTGACCAAATACCGTCACATATCGACAATTGTCTCTGCGATAACGT 935011
                                     v    i  i                    ivi        
C genome_5_9467        376 ACTATTGACCCAATATCGCCACATATCGACAATTGTCTCCTTGATAACGT 327

  scaffold46|si     935012 TATTTTCTTGACAATTGTCTCTGCGATAAGACCCTCTATTTTTCACTTTT 935061
                                   i           iivv     i vv         v       
C genome_5_9467        326 TATTTTCTCGACAATTGTCTTCTAGATAAAAAACTCTATTTTGCACTTTT 277

  scaffold46|si     935062 CACTTTTGGCCACATTTGCATTCTTCCGCGGAAC 935095
                           -  i   v i  v v       i   v   i i 
C genome_5_9467        276 -ACCTTTTGTCAAAATTGCATTTTTCGGCGAAGC 244

Matrix = 20p39g.matrix
Kimura (with divCpGMod) = 18.51
Transitions / transversions = 0.95 (19/20)
Gap_init rate = 0.00 (1 / 233), avg. gap size = 1.00 (1 / 1)


1268 20.90 0.00 0.00 scaffold46|size1342926 935123 935390 (406762) C rnd-1_family-1235#DNA/Kolobok-T2 (0) 268 1 m_b189s001i91 141955

  scaffold46|si     935123 ATCTCACGCTCGTTGCAACCATGGTTGTCTGTGGCGATTGTCGACACGAT 935172
                                ii vv  iv           i     iv       i  v      
C rnd-1_family-        268 ATCTCGTGAACGCAGCAACCATGGTCGTCTGCCGCGATTGCCGCCACGAT 219

  scaffold46|si     935173 CCGTGTCTCATGACACTGCATGAAGACGCGCTCAGGGGGCATCTCTCAGT 935222
                             i  ii vi vv    v  iv       v    v   v  v     v  
C rnd-1_family-        218 CCATGCTTGGTTTCACTCCACCAAGACGCCCTCACGGGTCAACTCTCTGT 169

  scaffold46|si     935223 TCTTGCCCCTACTATGAGTAGTAGCCACATGCCCAATGTTCTGTACCGTT 935272
                              i   v  i v        i  i    v  v               ? 
C rnd-1_family-        168 TCTCGCCACTGCAATGAGTAGCAGTCACAAGCGCAATGTTCTGTACCGNT 119

  scaffold46|si     935273 GTTTCGTCAGAACTGAGTATGGGATGATGGGGAGGCGCAACAGGGTGTGC 935322
                            i  i   v i  i     i  vi  v                i   i  
C rnd-1_family-        118 GCTTTGTCCGGACCGAGTACGGTGTGTTGGGGAGGCGCAACAGAGTGCGC 69

  scaffold46|si     935323 ATTCCAGAGTGTGTTGTGAGATTCATTCGTTCCATCAGCCCAAGCAATGA 935372
                                  v         v? i        i  ?   v    v   i    
C rnd-1_family-         68 ATTCCAGTGTGTGTTGTTNGGTTCATTCGCTCNATCTGCCCTAGCGATGA 19

  scaffold46|si     935373 TGGCCAATACACTGGTCA 935390
                           i  i  i        v  
C rnd-1_family-         18 CGGTCAGTACACTGGACA 1

Matrix = 20p39g.matrix
Kimura (with divCpGMod) = 21.19
Transitions / transversions = 1.07 (29/27)
Gap_init rate = 0.00 (0 / 267), avg. gap size = 0.0 (0 / 0)


1545 19.14 0.62 0.00 scaffold46|size1342926 935414 935737 (406415) C rnd-5_family-2893#Unknown (9) 1045 720 m_b189s001i92 141956

  scaffold46|si     935414 GCGATGATAACAATAATGATGACAACGATGATCTGGTGAACTCATCCTTT 935463
                               i  ii    i     v  ?i v  i   i    ?  iv       i
C rnd-5_family-       1045 GCGACGACGACAACAATGAGGANGAGGACGATTTGGTNAATACATCCTTC 996

  scaffold46|si     935464 GAGGAGATTGAAGATGAAGCTTCTCCCAAGA-TAGTTGACTTTGAAGGTG 935512
                           v v     ?  i  v     v     i    - v  iv i        ? 
C rnd-5_family-        995 CATGAGATNGAGGAGGAAGCATCTCCTAAGAGTTGTCCATTTTGAAGGNG 946

  scaffold46|si     935513 GGCAACGCATCAGTCTCTCCTTGCATTTCAAGAGCAGTCATTATAATACA 935562
                            v   v    iv  i v  ?              i  i  ?  i i i v
C rnd-5_family-        945 GCCAAAGCATTCGTTTGTCNTTGCATTTCAAGAGTAGCCANTACAGTGCT 896

  scaffold46|si     935563 GAACACGTCCGTCAGATTGTTCTCGAGTCACCCATTGAAGGATGGCAGGT 935612
                             i                    i  i  v  v  i              
C rnd-5_family-        895 GAGCACGTCCGTCAGATTGTTCTTGAATCTCCGATCGAAGGATGGCAGGT 846

  scaffold46|si     935613 GTCTTATCACGAGGAGCTACTGACCACTGAAACATTTTTGTGCGAGGATG 935662
                           v     i            i v  i  ? vv    v i v     i    
C rnd-5_family-        845 CTCTTACCACGAGGAGCTATTCACTACNGCCACATATCTTTGCGAAGATG 796

  scaffold46|si     935663 AATCGACTTATAAGATCCTGTGAATGTTCTGTTTTGGGAAA-CTAATGAA 935711
                             ivv          ivi    v        i         - ?  v  ?
C rnd-5_family-        795 AACACACTTATAAGACATTGTGCATGTTCTGCTTTGGGAAAGCNAAGGAN 746

  scaffold46|si     935712 TGCACAAAGTTCACTAGTTCTATAAT 935737
                                ?        ?     ii    
C rnd-5_family-        745 TGCACNAAGTTCACNAGTTCCGTAAT 720

Matrix = 20p39g.matrix
Kimura (with divCpGMod) = 21.15
Transitions / transversions = 1.30 (35/27)
Gap_init rate = 0.01 (2 / 323), avg. gap size = 1.00 (2 / 2)


2426 23.23 0.71 0.00 scaffold46|size1342926 935921 936484 (405668) C rnd-5_family-2893#Unknown (485) 569 2 m_b189s001i93 141956

  scaffold46|si     935921 GTCCATCCCTCTTCCTCTTCTTGCTTTCTAAGCCATACTTGCATCATAAG 935970
                             i i  i               vvv        i     i i  v   v
C rnd-5_family-        569 GTTCGTCTCTCTTCCTCTTCTTGGGATCTAAGCCGTACTTACGTCTTAAC 520

  scaffold46|si     935971 CGGAGATAAATAGGATGCGACGTCATCACAGAATAAGCACGCTTCTCGTC 936020
                            v   i     v     i        i  i     ?        i  i i
C rnd-5_family-        519 CTGAGGTAAATCGGATGTGACGTCATTACGGAATANGCACGCTTTTCATT 470

  scaffold46|si     936021 ATTCTTCCTAGTGTCTCTTACACCACGTTGCTTGTACTTAAAATTGGGAT 936070
                           v        v  i  iivvi       i     i  i  i  i  v  i 
C rnd-5_family-        469 CTTCTTCCTCGTATCCTGAGCACCACGCTGCTTATATTTGAAGTTTGGGT 420

  scaffold46|si     936071 TTGACGACCACAAACCATTTGTGCTCTTGTGATGGGCGAGTTCAAAACAA 936120
                            v        i      vi      i  i     ?  ? v   i  i  v
C rnd-5_family-        419 TGGACGACCATAAACCAACTGTGCTTTTATGATGNGCNATTTCGAAGCAC 370

  scaffold46|si     936121 GTCAACCCTTCAAACTGCGGCAATTCGAATATTTAGTTACTGCTCTGGAC 936170
                               vi     i  i  i    vi vi  v  v  i  ii    v v   
C rnd-5_family-        369 GTCATTCCTTCGAATTGTGGCATCTGAAAAATATAATTGTTGCTGTTGAC 320

  scaffold46|si     936171 CTGGACGCAATGGAAATGCTGCCTGCAGTTTTCATTCGAGCATGCAACTA 936220
                           i? i  i     i  i     v v   ivvi  i  v vi  i     v 
C rnd-5_family-        319 TNGAACACAATGAAAGTGCTGACGGCAAGACTCGTTAGTACACGCAACAA 270

  scaffold46|si     936221 TATTTTGAACACTCCAAGTTCCCTTTGCTTCT-GATTGTTA---GAATTG 936266
                            i  vi          v        iv i  ?-  i    i--- vi i 
C rnd-5_family-        269 TGTTGCGAACACTCCATGTTCCCTTCTCCTCNGGACTGTTGNCTGCGTCG 220

  scaffold46|si     936267 TCACGAGACGATGCCTTGCGAAATTGCCTTTCAAGATTGCAAACGCAGCA 936316
                             i ?v ?   i  i     i     i ?            v  i     
C rnd-5_family-        219 TCGCNTGNCGACGCTTTGCGGAATTGTCNTTCAAGATTGCATACACAGCA 170

  scaffold46|si     936317 CATCAATTTTACCTTGCTTGGAATGCTTTGGGGTTGATGACCTGCAATCA 936366
                              v vi        v  v  i  i     i  i        v     v 
C rnd-5_family-        169 CATAATCTTTACCTTTCTGGGGATACTTTGAGGCTGATGACCAGCAATGA 120

  scaffold46|si     936367 TCATAGCAGTCCTATGAGACAGTTGTTGCTCCGATACAAAGTCTACTGCA 936416
                               i      i i  v    i   i                 v  i   
C rnd-5_family-        119 TCATGGCAGTCTTGTGCGACAATTGCTGCTCCGATACAAAGTCGACCGCA 70

  scaffold46|si     936417 GATTCGTCCTTGAATTTCAACAATTCTTTGGCAAGACCCCAACGGAAATT 936466
                             i  i         iv  ii ii    iv  v  v        i  v  
C rnd-5_family-         69 GACTCATCCTTGAATCGCAGTAGCTCTTCCGCTAGTCCCCAACGAAACTT 20

  scaffold46|si     936467 TGCATTGTCCAATTTGAA 936484
                           ?                 
C rnd-5_family-         19 NGCATTGTCCAATTTGAA 2

Matrix = 20p39g.matrix
Kimura (with divCpGMod) = 25.27
Transitions / transversions = 1.67 (82/49)
Gap_init rate = 0.00 (2 / 563), avg. gap size = 2.00 (4 / 2)


283 15.71 0.00 0.00 scaffold46|size1342926 936508 936577 (405575) C rnd-1_family-679#DNA/PiggyBac (250) 70 1 m_b189s001i94 141957

  scaffold46|si     936508 ACATATTCCAGGCCTGCCTACCATTCACAATCATAAAGTCAAACACACCC 936557
                                     ?  vvv  vv  i  ?    i   i  i  i  ? i?   
C rnd-1_family-         70 ACATATTCCANGCAACCCGTCCGTTNACAACCATGAAATCGAANATNCCC 21

  scaffold46|si     936558 ATTAGGCCCATACGATACCA 936577
                            ?  ??     ?        
C rnd-1_family-         20 ANTANNCCCATNCGATACCA 1

Matrix = 20p39g.matrix
Kimura (with divCpGMod) = 16.57
Transitions / transversions = 1.20 (6/5)
Gap_init rate = 0.00 (0 / 69), avg. gap size = 0.0 (0 / 0)


967 19.13 0.39 1.19 scaffold46|size1342926 937089 937342 (404810) C rnd-1_family-869#Unknown (0) 252 1 m_b189s001i95 141958

  scaffold46|si     937089 GCGTTCGTCGCATTTTTGCCTTGGTAAACATCCAAATGATATATGAAATT 937138
                                i  ?     i  ?     i  ?     ? i      v     i  
C rnd-1_family-        252 GCGTTTGTNGCATTCTTNCCTTGATANACATCNAGATGATAAATGAAGTT 203

  scaffold46|si     937139 CATTCCAGACGTAGCATTCACCATGACAAAGAAATTGATGCGGTATTTGT 937188
                           ?     v   - i  i  ?  ? v?  i     i ii  ?     i    
C rnd-1_family-        202 NATTCCCGAC-TGGCGTTNACNAGNACGAAGAAGTCAATNCGGTACTTGT 154

  scaffold46|si     937189 CAGGCTTGCTGGCATTGTACTGCCTCACTGGGTTGTAGCGTGACTTACTT 937238
                            v  i   v-i vi     i  ? v?  ?        v ??     i   
C rnd-1_family-        153 CCGGTTTGG-AGAGTTGTATTGNCGNACNGGGTTGTACCNNGACTTGCTT 105

  scaffold46|si     937239 GCAATACCACCCTTGTCGACTGAGATCTGACGCCCAAGAACGAATGACTT 937288
                             v  v  ?  i i     vv  ivvi v?  ?  ?        ? ??iv
C rnd-1_family-        104 GCTATTCCNCCTTCGTCGAAGGAACATTCNCGNCCNAGAACGAANGNNCG 55

  scaffold46|si     937289 CTTTGC-TGCCTGATTGAGAGACTGGATTGCAGCACGTAGTTGGTGGCAT 937337
                           i  v  -   ii -  v  i  v v   ? ??  v  i            
C rnd-1_family-         54 TTTGGCATGCTCG-TTCAGGGAGTCGATNGNNGCCCGCAGTTGGTGGCAT 6

  scaffold46|si     937338 TTGTC 937342
                                
C rnd-1_family-          5 TTGTC 1

Matrix = 20p39g.matrix
Kimura (with divCpGMod) = 22.29
Transitions / transversions = 1.29 (27/21)
Gap_init rate = 0.02 (4 / 253), avg. gap size = 1.00 (4 / 4)


707 24.05 3.68 4.57 scaffold46|size1342926 937230 937582 (404570) rnd-1_family-880#Unknown 1 350 (0) m_b189s001i96 141959

  scaffold46|si     937230 GACTTACTTGCAATACCACCCTTGTCGACTGAGA--TCTGACGCCCAAGA 937277
                                i     v  v     i i     vv  iv--   --  ?  ?   
  rnd-1_family-          1 GACTTGCTTGCTATTCCACCTTCGTCGAAGGAACATTCT--CGNCCNAGA 48

  scaffold46|si     937278 ACGAATGACTTCTTTGC-TGCCTGATTGAGAGACTGGATTGCAGCACGTA 937326
                                  ??ivi  v  -   ii -  v  i  v v   ? ??  v  i 
  rnd-1_family-         49 ACGAATGNNCGTTTGGCATGCTCG-TTCAGGGAGTCGATNGNNGCCCGCA 97

  scaffold46|si     937327 GTTGGTGGCATTTGTCGCCGATATCAGATACACCGATCTCAGGGTGTAAT 937376
                                           ?    i ?iv     ?   ?    v  i  v ii
  rnd-1_family-         98 GTTGGTGGCATTTGTCNCCGACANTTGATACNCCGNTCTCTGGATGAAGC 147

  scaffold46|si     937377 GCCGCTCTGATTTGCAGGAAGCACTTCAGGGTT---AGGTGA--TCATCT 937421
                             i  ? v      ??v   -----? i v   --- vi   --  vv ?
  rnd-1_family-        148 GCTGCNCGGATTTGNNTGAA-----NCGGTGTTCCGACATGACGTCCGCN 192

  scaffold46|si     937422 GTCCAATTCTTCTCAATCAAACGGAGTTTGATC-ATCTCAT---CACAAG 937467
                            i    -- ?vv v  ? -v i ? vi i    -   v i --- i -i 
  rnd-1_family-        193 GCCCAA--CNAGTGAANC-CATGNATCTCGATCGATCGCGTGGGCGC-GG 238

  scaffold46|si     937468 AGATGTACAGCTTTCTTAGCGGGTTGAAATAAGCCTTCAAACCACCAA-G 937516
                              ---      i iivi i  ii       v  ? vvv i       - 
  rnd-1_family-        239 AGA---ACAGCTCTTCAGGTGGACTGAAATATGCNTGATAGCCACCAACG 285

  scaffold46|si     937517 ACAAATATTCACCAAGCTCATCTTCAAGATCATACCCAACGTGTGAAACA 937566
                            iivi-   vv v ii          ii           v ?i  i?   
  rnd-1_family-        286 ATGCG-ATTGTCGAGACTCATCTTCAGAATCATACCCAAGGNATGGNACA 334

  scaffold46|si     937567 TCTCCTCCACCGTTAT 937582
                                  v  i  v  
  rnd-1_family-        335 TCTCCTCGACTGTGAT 350

Matrix = 20p39g.matrix
Kimura (with divCpGMod) = 27.41
Transitions / transversions = 1.13 (43/38)
Gap_init rate = 0.07 (23 / 352), avg. gap size = 1.26 (29 / 23)


4511 20.00 1.71 1.80 scaffold46|size1342926 937721 938830 (403322) C rnd-5_family-1789#DNA/Maverick (0) 1109 1 m_b189s001i97 141960

  scaffold46|si     937721 TCCTATCCAAGTACTTCCTCAGACTTGGTCCAGCTCCATTGTAGTATGGG 937770
                                    v              vv  v  i                  
C rnd-5_family-       1109 TCCTATCCACGTACTTCCTCAGACAAGGACCGGCTCCATTGTAGTATGGG 1060

  scaffold46|si     937771 TGT-TGT-GTATTGGGAGTTCCTGGTACAACGTCGGTGTATGACCAGTTC 937818
                              -   -    i            v          v   i         
C rnd-5_family-       1059 TGTATGTCGTATCGGGAGTTCCTGGGACAACGTCGGAGTACGACCAGTTC 1010

  scaffold46|si     937819 AACTCTTGCGGATAAAACCCATCGGCTTCCATGCTCACTGGATCGTACGT 937868
                             i     ?     v v?              i   i v        ?  
C rnd-5_family-       1009 AATTCTTGNGGATACACNCCATCGGCTTCCATACTCGCGGGATCGTANGT 960

  scaffold46|si     937869 TGAGTTGGGTAAGTACCCATGAAGGATATCGTCCTTGGTGCGGTTAGCAA 937918
                                i   i i   ?  i        i  ?    i         ii   
C rnd-5_family-        959 TGAGTCGGGCAGGTANCCGTGAAGGATGTCNTCCTCGGTGCGGTTGACAA 910

  scaffold46|si     937919 AGTCAATTTCTTCCGGGTCGTCGTCTTCTGGCGTTGGACCTGTCACATTG 937968
                               i                       i  i vi     v  ?i i i 
C rnd-5_family-        909 AGTCGATTTCTTCCGGGTCGTCGTCTTCCGGTGGCGGACCAGTNGCGTCG 860

  scaffold46|si     937969 TCATCCGA-------ATCATCATCATCTCCA---AACTGGAGACCGGAAT 938008
                             -     -------?  i        v   ---         vv? i  
C rnd-5_family-        859 TC-TCCGACAGAATCNTCGTCATCATCGCCATCAAACTGGAGAAGNGGAT 811

  scaffold46|si     938009 TTGTACCTGATGGTGTACCAATTTGATTGTTGATTGGCGCCATCCTCATG 938058
                            i  i v  vv                                       
C rnd-5_family-        810 TCGTGCGTGCGGGTGTACCAATTTGATTGTTGATTGGCGCCATCCTCATG 761

  scaffold46|si     938059 TCAGCGATACGCTGACGTTGAGGTATGTCAGG-ACTAATTTCCTCAGTCC 938107
                             i  i           v  ?v v  v  iv -iv  ---- vv   i ?
C rnd-5_family-        760 TCGGCAATACGCTGACGATGNCGAATCTCGCGCGGTA----CGACAGCCN 715

  scaffold46|si     938108 TAGACGA---TCTCGTAGTACGGGAGGTTGTTGCACGAGCAGCTGCACGA 938154
                             v    ---  i   ?v v?v  v   ? i    v       v     v
C rnd-5_family-        714 TACACGAACGTCCCGTNTTCNCGGCGGTNGCTGCAGGAGCAGCAGCACGC 665

  scaffold46|si     938155 CATGGA-GCAGAGCAAATCCGTGTTCTTGAAACTGGTGTGATGTTTGGAA 938203
                            vi  ?-  -  i i v   vvi   vv iv ?i    i  v        
C rnd-5_family-        664 CTCGGNTGC-GAACGATTCCTAATTCGAGGCANCGGTGCGAGGTTTGGAA 616

  scaffold46|si     938204 CACTCTTCACTCCATTTGGATAAACTCTATCAAACATATAGCGAGAGCCA 938253
                              i    i ?  i ii     v  i  i  i   i iv      --   
C rnd-5_family-        615 CACCCTTCGCNCCGTCCGGATACACCCTGTCGAACGTGAAGCGAG--CCA 568

  scaffold46|si     938254 TCTTCAAGTTTTTGATTCGTATGTTG-TCTGTTTTTGAGATGGTGTGGAC 938302
                                  vvvv     v   -  i  -     i  i v     i   -  
C rnd-5_family-        567 TCTTCAACAGATTGATGCGT-TGCTGGTCTGTCTTCGCGATGGCGTG-AC 520

  scaffold46|si     938303 A-ATGGCACTCTTATCCAGTGCCACTGGGAGGGCTGTGTAATCCCATAAG 938351
                            -  v  i     v    iv  v  i        ? ?iv?      i v 
C rnd-5_family-        519 AGATTGCGCTCTTCTCCAAGGCAACCGGGAGGGCNGNAGNATCCCACATG 470

  scaffold46|si     938352 ATGGCGTATTCTTGTTGACCACGCCAGGGAACTGCGGTGATGACACCATT 938401
                             vv       i  v  i  i     v     v vi    i   ?     
C rnd-5_family-        469 ATTCCGTATTCCTGATGGCCGCGCCATGGAACAGAAGTGACGACNCCATT 420

  scaffold46|si     938402 CATGTAGAGGCCATCTGGGATGTCAGGATGCTGCCCAGGAGACTGAAGGA 938451
                                     i iii      v          vi  v     i  v    
C rnd-5_family-        419 CATGTAGAGGTCGCTTGGGATTTCAGGATGCTTTCCCGGAGATTGTAGGA 370

  scaffold46|si     938452 ACAATGACTTTAGAGCTCAAACACCTTCACCTTTGAACTTGATTTTTCTA 938501
                               v ?     i?    i?        i      v          ? vv
C rnd-5_family-        369 ACAAGGNCTTTAANGCTCGNACACCTTCGCCTTTGTACTTGATTTTNCGT 320

  scaffold46|si     938502 CCAAAGAATTGCTCCCATCCCGGATCATGGGGAACATGGTTGGATGAATC 938551
                                 v    i          v    iv  viv  i iv   iv     
C rnd-5_family-        319 CCAAAGTATTGTTCCCATCCCGCATCACCGGCGCCACGAGTGGGAGAATC 270

  scaffold46|si     938552 ATTTGCGAGTTGTTCAGTAGTCTCGTTGACAACAATCGCTTCAACTGTAG 938601
                            -      ------   -  -v        i  i              ? 
C rnd-5_family-        269 A-TTGCGA------CAG-AG-ATCGTTGACGACGATCGCTTCAACTGTNG 229

  scaffold46|si     938602 GTGTGCGGTCACTGCCTGTGAACGAGCAATCTTAATGTAGGGAGAGGTCA 938651
                            i  v     i       iii   v iv     vi  vi    v  i  ?
C rnd-5_family-        228 GCGTTCGGTCGCTGCCTGCAGACGCGTCATCTTCGTGGGGGGACAGATCN 179

  scaffold46|si     938652 GGCTGAATTTTGACCTGAAAGTCATCATCAAGAGGTGGAAGAGGAGGTGG 938701
                             v  v iv iv  i vv v i    v  ii       v     v     
C rnd-5_family-        178 GGATGTACGTCCACTTCTACGCCATCCTCGGGAGGTGGTAGAGGTGGTGG 129

  scaffold46|si     938702 CGAGAGACCGGGAGGGAGTACCTCTTGGGTGAGAGGCAATACAGGATGAT 938751
                           v  ii  v?i  i v? iv  ?     i  v        ? ii  v   i
C rnd-5_family-        128 GGAAGGAANAGGGGCNAAGACNTCTTGAGTTAGAGGCAANATGGGTTGAC 79

  scaffold46|si     938752 TGTCATCGTCACTCGTCGCAGATACCGCGGCGGCAGGAGCGGGCGTCGGT 938801
                            ?        i vvvii  i  -i          i ?        v v  
C rnd-5_family-         78 TNTCATCGTCGCGATCTGCGGA-GCCGCGGCGGCGGNAGCGGGCGGCTGT 30

  scaffold46|si     938802 GACATAGTGCTCCGCGACAAGTGGGGCTG 938830
                                i   vi v            ?   
C rnd-5_family-         29 GACATGGTGGCCAGCGACAAGTGGGNCTG 1

Matrix = 20p39g.matrix
Kimura (with divCpGMod) = 18.81
Transitions / transversions = 1.06 (112/106)
Gap_init rate = 0.03 (29 / 1109), avg. gap size = 1.34 (39 / 29)


1069 6.81 7.26 1.59 scaffold46|size1342926 938839 939017 (403135) C genome_5_9467#DNA (287) 189 1 m_b189s001i98 141954

  scaffold46|si     938839 AGAAGAATAAAATTTATGGGGGGATATGAGGTTCTGCTAGGGCCAATTTT 938888
                               -      --    i i v         v                  
C genome_5_9467        189 AGAA-AATAAA--TTATAGAGTGATATGAGGATCTGCTAGGGCCAATTTT 143

  scaffold46|si     938889 TTGAGAGGAATC-------------AGATTGAGTATTGGGGCAGTGCAAG 938925
                            i          -------------       v            v v  
C genome_5_9467        142 TCGAGAGGAATCGATCTAGACCATCAGATTGACTATTGGGGCAGTCCTAG 93

  scaffold46|si     938926 GGGGTGAATTGAAAGGATTTTGTTAACATGTGGACAATCGTCCGCATGTT 938975
                                              i                  i           
C genome_5_9467         92 GGGGTGAATTGAAAGGATTCTGTTAACATGTGGACAATTGTCCGCATGTT 43

  scaffold46|si     938976 TCTTAACATGTGGACGATGGTCCGCTTGATACGTATGAGGGT 939017
                                             v                v      
C genome_5_9467         42 TCTTAACATGTGGACGATTGTCCGCTTGATACGTAAGAGGGT 1

Matrix = 20p39g.matrix
Kimura (with divCpGMod) = 6.59
Transitions / transversions = 0.71 (5/7)
Gap_init rate = 0.02 (4 / 178), avg. gap size = 4.00 (16 / 4)


4736 6.75 2.39 2.10 scaffold46|size1342926 939051 939761 (402391) C genome_6_9300#DNA (0) 1222 510 m_b189s001i99 141961

  scaffold46|si     939051 GGGGTTCAGGGAACACCAGGAAAATTGATTATTCGCTATAAGATA--ATA 939098
                                                            i    v      --  v
C genome_6_9300       1222 GGGGTTCAGGGAACACCAGGAAAATTGATTATTTGCTAAAAGATATTATC 1173

  scaffold46|si     939099 TATCTATGTGCCTAAGCTTTAACAGGAGGTGTACAGTGGTAGGGTAGTAT 939148
                             vv              i   ---------                  -
C genome_6_9300       1172 TAGGTATGTGCCTAAGCTCTAA---------TACAGTGGTAGGGTAGTA- 1133

  scaffold46|si     939149 TGTACTACCATACCTAAAGTAGTAGATTATCTGTCAAAGTAATTAGGCAT 939198
                           ----                 ii       i                   
C genome_6_9300       1132 ----CTACCATACCTAAAGTAACAGATTATTTGTCAAAGTAATTAGGCAT 1087

  scaffold46|si     939199 TACGTTATAATATTATACACAAT---------ATACAC------AAATGG 939233
                           v          i        i i---------  i   ------i     
C genome_6_9300       1086 AACGTTATAATGTTATACACGACTGATTAGCAATGCACTAAGAGGAATGG 1037

  scaffold46|si     939234 ATACCATCTACATCTAATATAGCAACACTAATTAAAACTTGATTATGAGG 939283
                                     v                          v iv      ii 
C genome_6_9300       1036 ATACCATCTAAATCTAATATAGCAACACTAATTAAAAATCTATTATGGAG 987

  scaffold46|si     939284 TATTTGAATCTAAACAGATTTACTAGTTTCACTAAAATAGATACTCAACA 939333
                                                         i                 v 
C genome_6_9300        986 TATTTGAATCTAAACAGATTTACTAGTTTCGCTAAAATAGATACTCAAAA 937

  scaffold46|si     939334 TTTGTTAGATCTAGAGTGTATGATTTAGAAAAATCACATCGTTAGAAAAG 939383
                                                                  i i        
C genome_6_9300        936 TTTGTTAGATCTAGAGTGTATGATTTAGAAAAATCACATTGCTAGAAAAG 887

  scaffold46|si     939384 AATTAATCATCTATCTTCATAAAATCTACTTCTAATGTAGAAAATCTAAG 939433
                                        v     -                              
C genome_6_9300        886 AATTAATCATCTAACTTCA-AAAATCTACTTCTAATGTAGAAAATCTAAG 838

  scaffold46|si     939434 ATCTGCAATCATTGCTAACCTATGATATCACGTCCTAGACAAACATCAGT 939483
                               v i                   v    v  v   i    i      
C genome_6_9300        837 ATCTTCGATCATTGCTAACCTATGATTTCACCTCGTAGGCAAATATCAGT 788

  scaffold46|si     939484 TTAGATCTATTCTTTTTCAAAGTTGATCTTATTGTGATTAGGTCTTCTCA 939533
                                                i i     v  i    v   i        
C genome_6_9300        787 TTAGATCTATTCTTTTTCAAAATCGATCTAATCGTGAATAGATCTTCTCA 738

  scaffold46|si     939534 CCAAAGTCTTGATTTCGTCTTTAAGGCTTAAATAAAACAGCAACCTATCG 939583
                            v                                   i            
C genome_6_9300        737 CAAAAGTCTTGATTTCGTCTTTAAGGCTTAAATAAAATAGCAACCTATCG 688

  scaffold46|si     939584 AGGTCGGCAAATATATTGGGGATCGGTTTTCTTTTGGAGAATTAGTTTTC 939633
                                                  i                          
C genome_6_9300        687 AGGTCGGCAAATATATTGGGGATTGGTTTTCTTTTGGAGAATTAGTTTTC 638

  scaffold46|si     939634 TTTTGGCATTTACCAATCTTTGTACTATTCCTACGTGAAAATGATAAGTT 939683
                                               i                           v 
C genome_6_9300        637 TTTTGGCATTTACCAATCTTCGTACTATTCCTACGTGAAAATGATAAGGT 588

  scaffold46|si     939684 ATCTGGTTTTCTTTTTGGAGATTGGCATTTCTTTTGGAGATTGGCTTTTC 939733
                              i                      v                       
C genome_6_9300        587 ATCCGGTTTTCTTTTTGGAGATTGGCTTTTCTTTTGGAGATTGGCTTTTC 538

  scaffold46|si     939734 CGTTCACCATTAAAGGTATTTAAAAGCC 939761
                                             v         
C genome_6_9300        537 CGTTCACCATTAAAGGTAATTAAAAGCC 510

Matrix = 20p39g.matrix
Kimura (with divCpGMod) = 6.10
Transitions / transversions = 1.35 (27/20)
Gap_init rate = 0.03 (18 / 710), avg. gap size = 1.78 (32 / 18)


408 15.81 0.00 3.16 scaffold46|size1342926 939774 939871 (402281) C rnd-5_family-544#Unknown (115) 166 72 m_b189s001i100 141962

  scaffold46|si     939774 ATTCTTGGAGCTCAAGTAATAAATATTTGAATTGCGGAGAAACCAAACAC 939823
                               v      ?i         ---       iii       v      ?
C rnd-5_family-        166 ATTCGTGGAGCNTAAGTAATAA---TTTGAATCATGGAGAAAACAAACAN 120

  scaffold46|si     939824 GTCAGGAAGATATAAAGACGAAAAGATGAAAAAAAGATAAAAAGATGA 939871
                             i iv     iv             i     i    v   v      
C rnd-5_family-        119 GTTAACAAGATGAAAAGACGAAAAGACGAAAAGAAGAGAAACAGATGA 72

Matrix = 20p39g.matrix
Kimura (with divCpGMod) = 17.09
Transitions / transversions = 1.50 (9/6)
Gap_init rate = 0.03 (3 / 97), avg. gap size = 1.00 (3 / 3)


2256 10.94 0.59 0.29 scaffold46|size1342926 940035 940373 (401779) C rnd-1_family-1309#Unknown (0) 343 4 m_b189s001i101 141963

  scaffold46|si     940035 TGTAGCCACCACGGGATTGGAGCACACCACTCTCTCATGTTGTGATGACA 940084
                                   i           v             i ii            
C rnd-1_family-        343 TGTAGCCATCACGGGATTGGTGCACACCACTCTCCCGCGTTGTGATGACA 294

  scaffold46|si     940085 CAACCTCCATATGCTGTGCAACAACAGCCCGAGGAAGTGTGATGACAATG 940134
                                 vvvi      i   ?    i         i   v  i     i 
C rnd-1_family-        293 CAACCTGACCATGCTGCGCANCAACGGCCCGAGGAGGTGGGACGACAACG 244

  scaffold46|si     940135 CCAAACGACTCCTTGCCAGCAACATCAAAAGCGGTGAGATTGACATCTCA 940184
                                               v     i                     ? 
C rnd-1_family-        243 CCAAACGACTCCTTGCCAGCCACATCGAAAGCGGTGAGATTGACATCTNA 194

  scaffold46|si     940185 AATATTGACCACATTACTCCTGA-ATCCTCAATTTCTACAAGAAGGAGTA 940233
                             i  i    i   i  ?  v  - i    i          vi       
C rnd-1_family-        193 AACATCGACCGCATCACNCCAGATACCCTCGATTTCTACAACGAGGAGTA 144

  scaffold46|si     940234 TTTCTTGGAGTACTATGACCTCACGAATCGACAGAGGAAGCATCAAGCTT 940283
                              i          ii      -                      i   i
C rnd-1_family-        143 TTTTTTGGAGTACTGCGACCTC-CGAATCGACAGAGGAAGCATCAGGCTC 95

  scaffold46|si     940284 GCAAGCGGTTGAAAAACACACCTGTGAACTAC-AAACGGGTATTCATCTC 940332
                                        ?   i i i  i?      -       v         
C rnd-1_family-         94 GCAAGCGGTTGAANAACGCGCTTGCNAACTACGAAACGGGAATTCATCTC 45

  scaffold46|si     940333 CCAAGGAGAACTGGTAAGTTCATGTTATGTTTTCATGTTTA 940373
                                                  v                 
C rnd-1_family-         44 CCAAGGAGAACTGGTAAGTTCATTTTATGTTTTCATGTTTA 4

Matrix = 20p39g.matrix
Kimura (with divCpGMod) = 7.44
Transitions / transversions = 2.70 (27/10)
Gap_init rate = 0.01 (3 / 338), avg. gap size = 1.00 (3 / 3)


763 12.97 2.02 10.38 scaffold46|size1342926 940380 940577 (401575) rnd-1_family-1291#Unknown 20 202 (0) m_b189s001i102 141964

  scaffold46|si     940380 TTCAACATGGTACTCACCTTCATGAATAAGAGGCTGCTAATTTCACAGGC 940429
                                                 i v  v   v      ?---------  
  rnd-1_family-         20 TTCAACATGGTACTCACCTTCACGCATTAGATGCTGCTN---------GC 60

  scaffold46|si     940430 GACAAGGAAGAAGACAGAGACAACGAAGACAAAATGCCTCCTGC-CA--- 940475
                               vi  v   v --- vi   v v -                -  ---
  rnd-1_family-         61 GACACAGATGAACA---ATGCAAAGCA-ACAAAATGCCTCCTGCTCATAT 106

  scaffold46|si     940476 GACAGTCCCGCCCAGCACCAATAGCCCCCGCTCCCGCTCCCCTTAACCAA 940525
                                i    i         ------  v            v i      
  rnd-1_family-        107 GACAGCCCCGTCCAGCACCA------CCAGCTCCCGCTCCCATCAACCAA 150

  scaffold46|si     940526 GAGCCTCCTGGTCGAACGGTCAATGCCCTCATTGAAAGAGTGAGTAGCTT 940575
                                      iv    v          ?  i  v ?         i   
  rnd-1_family-        151 GAGCCTCCTGGCAGAACCGTCAATGCCCNCACTGCANGAGTGAGTAACTT 200

  scaffold46|si     940576 CT 940577
                             
  rnd-1_family-        201 CT 202

Matrix = 20p39g.matrix
Kimura (with divCpGMod) = 13.74
Transitions / transversions = 0.64 (9/14)
Gap_init rate = 0.11 (21 / 197), avg. gap size = 1.10 (23 / 21)


5194 8.85 0.40 0.53 scaffold46|size1342926 940463 941212 (400940) C rnd-1_family-1183#Unknown (0) 749 1 m_b189s001i103 141965

  scaffold46|si     940463 ATGCCTCCTGCCAGACAGTCCCGCCCAGCACCAATAGCCCCCGCTCCCGC 940512
                                             i    i         vi   i           
C rnd-1_family-        749 ATGCCTCCTGCCAGACAGCCCCGTCCAGCACCACCAGCTCCCGCTCCCGC 700

  scaffold46|si     940513 TCCCCTTAACCAAGAGCCTCCTGGTCGAACGGTCAATGCCCTCATTGAAA 940562
                                 i                 iv    v          ?  i  v ?
C rnd-1_family-        699 TCCCCTCAACCAAGAGCCTCCTGGCAGAACCGTCAATGCCCNCACTGCAN 650

  scaffold46|si     940563 GAGTGAGTAGCTTCTCTCTTGGTGGCGTGTACAATCTTACTGC-ACATTG 940611
                                    i            i   i          ?     -      
C rnd-1_family-        649 GAGTGAGTAACTTCTCTCTTGGCGGCATGTACAATCTNACTGCCACATTG 600

  scaffold46|si     940612 CCCTTCCTTCGTGCGGACACAAACTTCCAAGCTGATGGGAAGAAGCTCCT 940661
                                    v    v   i v    ?         i  ?           
C rnd-1_family-        599 CCCTTCCTTGGTGCCGACGCCAACTNCCAAGCTGACGGNAAGAAGCTCCT 550

  scaffold46|si     940662 TGTGATGGACTTCCTTGCATTTGATCTCTCGATCAACAAGTACAACATCT 940711
                              vv          ?  v        ?v ?                   
C rnd-1_family-        549 TGTTCTGGACTTCCTNGCTTTTGATCTNGCNATCAACAAGTACAACATCT 500

  scaffold46|si     940712 GGGCAAGTGCAGATGGAAACTATACCTCTCCTACAGCATCAAAATCCCCA 940761
                              ii   v       i     --                  i      i
C rnd-1_family-        499 GGGTGAGTTCAGATGGGAACTA--CCTCTCCTACAGCATCAAGATCCCCG 452

  scaffold46|si     940762 TGCCATCCCTACAATTTGATGGCAACAGGGATGTTGTGCCAGGAACAGAA 940811
                                 i                           i           v   
C rnd-1_family-        451 TGCCATTCCTACAATTTGATGGCAACAGGGATGTCGTGCCAGGAACCGAA 402

  scaffold46|si     940812 GCATCTCTTCAGAGCATGCTGGGAAGGATTTGTTGTACAAATAACGACTC 940861
                                     i     i   v         i  i vv v  i        
C rnd-1_family-        401 GCATCTCTTCGGAGCACGCTTGGAAGGATTCGTCGATCCAACAACGACTC 352

  scaffold46|si     940862 CCTTGATAGGGTCTGGTTGACGGAGCAGATAAGGTTGGGCCTCTTGATTT 940911
                              i   i         i           --    i  ?           
C rnd-1_family-        351 CCTCGATGGGGTCTGGTCGACGGAGCAGA--AGGTCGGNCCTCTTGATTT 304

  scaffold46|si     940912 TCCTGTGGAGACAGTTGTCACCTCC-AATGAAATCATTTTGGACATGCCT 940960
                                          i         -  v                     
C rnd-1_family-        303 TCCTGTGGAGACAGTCGTCACCTCCCAAGGAAATCATTTTGGACATGCCT 254

  scaffold46|si     940961 CTTGACAGGGAGTTCTATGACTTCCTGGTTGAGCATCCAAGTGTTCATCA 941010
                           v i                        v i                v   
C rnd-1_family-        253 GTCGACAGGGAGTTCTATGACTTCCTGCTCGAGCATCCAAGTGTTCCTCA 204

  scaffold46|si     941011 TGGGGCTGAGTATCAGCCCCCAAAGATCCTACGTGTTATCTTGACAGGTC 941060
                                                i               i            
C rnd-1_family-        203 TGGGGCTGAGTATCAGCCCCCGAAGATCCTACGTGTTGTCTTGACAGGTC 154

  scaffold46|si     941061 AAGAAAAATGTCATGCCGTCAACGGTGAGAATAAAATGAGGGTCAGCACA 941110
                               i     i         i    i    ii  i         i     
C rnd-1_family-        153 AAGAGAAATGCCATGCCGTCGACGGCGAGAGCAAGATGAGGGTCGGCACA 104

  scaffold46|si     941111 AGGGCCTTCACCCCTCCAAGGGATGTTCCTCCTCCGCATCCTCCTCGAC- 941159
                                      ?                                     -
C rnd-1_family-        103 AGGGCCTTCACNCCTCCAAGGGATGTTCCTCCTCCGCATCCTCCTCGACA 54

  scaffold46|si     941160 AAGTCAATCCTCTTTTGTGGCACCCAGCTCCCCCTGTCTCCAACTATCAG 941209
                                       i i                i       i         ?
C rnd-1_family-         53 AAGTCAATCCTCCTCTGTGGCACCCAGCTCCTCCTGTCTTCAACTATCAN 4

  scaffold46|si     941210 CAG 941212
                              
C rnd-1_family-          3 CAG 1

Matrix = 20p39g.matrix
Kimura (with divCpGMod) = 6.99
Transitions / transversions = 2.14 (45/21)
Gap_init rate = 0.01 (7 / 749), avg. gap size = 1.00 (7 / 7)

3176 12.25 2.76 4.20 scaffold46|size1342926 941005 941583 (400569) C rnd-1_family-1078#Unknown (0) 708 138 m_b189s001i104 141965

  scaffold46|si     941005 TCATCATGGGGCTGAGTATCAGCCCCCAAAGATCCTACGTGTTATCTTGA 941054
                             v                        i               i      
C rnd-1_family-        708 TCCTCATGGGGCTGAGTATCAGCCCCCGAAGATCCTACGTGTTGTCTTGA 659

  scaffold46|si     941055 CAGGTCAAGAAAAATGTCATGCCGTCAACGGTGAGAATAAAATGAGGGTC 941104
                                     i     i         i    i    ii  i         
C rnd-1_family-        658 CAGGTCAAGAGAAATGCCATGCCGTCGACGGCGAGAGCAAGATGAGGGTC 609

  scaffold46|si     941105 AGCACAAGGGCC--TTCACCCCTCCAAGGGATGTTCCTCCTCCGCATCCT 941152
                           i           --     ?                              
C rnd-1_family-        608 GGCACAAGGGCCTTTTCACNCCTCCAAGGGATGTTCCTCCTCCGCATCCT 559

  scaffold46|si     941153 CCTCGAC-AAGTCA------ATCCTCTTTTGTGGCACCCAGCTCCCCCTG 941195
                                  -      ------      i i                i    
C rnd-1_family-        558 CCTCGACAAAGTCAAAATCTATCCTCCTCTGTGGCACCCAGCTCCTCCTG 509

  scaffold46|si     941196 TCTCCAACTATCAGCAGCCTCCTCCACCTCCTCCTTTTCAGCAGCCTCCT 941245
                           i  i    i i               i        ivv           ?
C rnd-1_family-        508 CCTTCAACCACCAGCAGCCTCCTCCATCTCCTCCTCAGCAGCAGCCTCCN 459

  scaffold46|si     941246 CCACCTCCTCATCAGCCTCATCCTCTGCCTCCCCATCAGCCTCCTTGGCC 941295
                             i  v  i        ---   i       -------------------
C rnd-1_family-        458 CCGCCACCCCATCAGCC---TCCCCTGCCTC------------------- 431

  scaffold46|si     941296 TGCCTATCAGCAGCCTAGTTACCAAAACAATCCACATATGCAAC-ACAGC 941344
                           --           v  v  i i    i      i   i   v  -   i 
C rnd-1_family-        430 --CCTATCAGCAGACTCGTCATCAAAGCAATCCGCATGTGCCACTACAAC 383

  scaffold46|si     941345 AATTCTGGTTCTGTCAAGTCGATGTTGGAGGATTTGTCTGTGA-ACCACC 941393
                              ? i         ii        i        i  i i   -      
C rnd-1_family-        382 AATNCCGGTTCTGTCGGGTCGATGTCGGAGGATTCGTTTATGACACCACC 333

  scaffold46|si     941394 TTAGCAACACAATGTTCTATTGTTGTGAGGAGCTTCGCCAGAGGAATATA 941443
                            ? i   i            i  i        ?    ? i        ?v
C rnd-1_family-        332 TNAACAATACAATGTTCTATCGTCGTGAGGAGNTTCGNCGGAGGAATANT 283

  scaffold46|si     941444 GTTAGTTTGCAGCCTGATGGAAAAAATGGGCATGGAGTTGATCCTGATGA 941493
                                   v     i  v   i         i     ?v          i
C rnd-1_family-        282 GTTAGTTTTCAGCCCGAAGGAGAAAATGGGCGTGGAGNGGATCCTGATGG 233

  scaffold46|si     941494 AGGCACTTTGCCCAGTTTGTGATTTTGACATGTGTTTGGTTACACTGCTA 941543
                           ?   ?                     vv  vi v         ?      
C rnd-1_family-        232 NGGCNCTTTGCCCAGTTTGTGATTTTTCCAAATTTTTGGTTACNCTGCTA 183

  scaffold46|si     941544 TA-TTTTTAGATTCTA--TGGAGTGGTGA--TGATTATTATGATT 941583
                             -   ? v   i   --   v ii   i-- v     ?  i   
C rnd-1_family-        182 TAGTTTNTTGATCCTACNTGGTGCAGTGGATTCATTATNATAATT 138

Matrix = 20p39g.matrix
Kimura (with divCpGMod) = 10.91
Transitions / transversions = 2.78 (50/18)
Gap_init rate = 0.06 (32 / 578), avg. gap size = 1.25 (40 / 32)


754 29.58 4.42 4.64 scaffold46|size1342926 942089 942563 (399589) rnd-5_family-1363#Unknown 2744 3217 (1197) m_b189s001i105 141966

  scaffold46|si     942089 CTGACCGTGTTCTTGGGATTGATGAAGCCATGGTTGAA-CTATTCATGCC 942137
                               i  ?  v  v vi     i  i  ?   vv    -i i   vv   
  rnd-5_family-       2744 CTGATCGNGTACTGGTAATTGACGAGGCNATGCATGAAGTTGTTCTGGCC 2793

  scaffold46|si     942138 AACCAAAGAGAGAATCAGACAGACAGAACAATGCTGCCATGATTTGTCTG 942187
                                 ii  v v v ? vv     ivv  i ?    i  ivii  v   
  rnd-5_family-       2794 AACCAAGAAGCGCAACNGCGAGACAACTCAGTNCTGCTATACCCTGGCTG 2843

  scaffold46|si     942188 TTGCTATTGCCATAAAATTATTGGCAGAAATGGAAGACCCAAAAAAGACT 942237
                           i? vv       i  vii ii  i    iv    i  iv v v   ii v
  rnd-5_family-       2844 CNGGAATTGCCACAACGCTGCTGACAGAGTTGGAGGATACTACAAAAGCA 2893

  scaffold46|si     942238 ACACATTGCTACCTTTCAATGGCAGAAGGAGAACATAGTCAGGCTGTTAT 942287
                             viv viv     v   iiv  v iv   i  i    i  i        
  rnd-5_family-       2894 ACTTTTGAGTACCTGTCAGCTGCTGGCGGAAAATATAGCCAAGCTGTTAT 2943

  scaffold46|si     942288 --ATCACAGCAAGAAGAACTTGCCTCCTATGGA-ATGCGGGCCAATAACG 942334
                           --   i    i  i i ---  v  v  v   i-   v          i 
  rnd-5_family-       2944 TGATCGCAGCGAGGAAA---TGGCTACTTTGGGTATGAGGGCCAATAATG 2990

  scaffold46|si     942335 ATCCCTCAGATGGGATGTTTGCAACATTAACTGACAGATTATGCAATGGT 942384
                            i  v  v  v    i      v  v  v       vvi v   ii  vi
  rnd-5_family-       2991 ACCCGTCCGAAGGGACGTTTGCCACCTTCACTGACATCCTCTGCGGTGCC 3040

  scaffold46|si     942385 GGTCACATTAAT------ATTACAAGTGCTGCAGGGATTGGCCAGGCATG 942428
                               i?      ------ v i       i------     v   iiii 
  rnd-5_family-       3041 GGTCGNATTAATCTGTCCAGTGCAAGTGCC------ATTGGGCAGATGCG 3084

  scaffold46|si     942429 ATATATTCATGACTATTAT-CGTGGACATGAG-GAT---TTAGTGG--GG 942471
                           v  i viv v   -  vi -  ?v v      -   ---   v   --  
  rnd-5_family-       3085 CTACAACAAGGAC-ATGGTCCGNTGCCATGAGCGATTTGTTACTGGTAGG 3133

  scaffold46|si     942472 AAGGGCAGGCCA----CAAAAAACACAACCCATCACCATCAGGATTGGGA 942517
                            ii v? i i ?---- vi    i----  v    -------i      v
  rnd-5_family-       3134 AGAGCNAAGTCNGCGCCCGAAAAT----CCGATCA-------AATTGGGT 3172

  scaffold46|si     942518 ACCTTTCATACATTGTGTGAGGAGTTGCAGAATTCACTGCTTGTCA 942563
                             ?  i   vi?i  ivv v          i    i    -     
  rnd-5_family-       3173 ACNTTCCATCTNCTGCCAGTGGAGTTGCAGGATTCGCTGC-TGTCA 3217

Matrix = 20p39g.matrix
Kimura (with divCpGMod) = 35.50
Transitions / transversions = 1.09 (70/64)
Gap_init rate = 0.07 (31 / 474), avg. gap size = 1.39 (43 / 31)


425 14.02 1.87 0.00 scaffold46|size1342926 942561 942667 (399485) C rnd-1_family-1310#Unknown (259) 109 1 m_b189s001i106 141967

  scaffold46|si     942561 TCATGATAATAATTACTGTAGCACTTTGATGA-AAAATTATTTTTAGTAG 942609
                               v  ?          i             -i    iv v?     ? 
C rnd-1_family-        109 TCATTATNATAATTACTGCAGCACTTTGATGATGAAATCCTANTTAGTNG 60

  scaffold46|si     942610 AATTATGAGGATACTAATTAT-TGAACAATTTATTGAAAAGTAGCTTATG 942658
                            ?vv    v i    i  ?  -    vv   ?    i ? ?   i     
C rnd-1_family-         59 ANGAATGACGGTACTGATNATGTGAAGCATTNATTGGANANTAGTTTATG 10

  scaffold46|si     942659 TTGTATGAA 942667
                                    
C rnd-1_family-          9 TTGTATGAA 1

Matrix = 20p39g.matrix
Kimura (with divCpGMod) = 16.97
Transitions / transversions = 0.88 (7/8)
Gap_init rate = 0.02 (2 / 106), avg. gap size = 1.00 (2 / 2)


1905 5.43 1.09 0.00 scaffold46|size1342926 942672 942947 (399205) rnd-5_family-544#Unknown 3 281 (0) m_b189s001i107 141968

  scaffold46|si     942672 TTGTTGTTTAGTAGTCTTCTAGTGTTTACTTTTTTG-CTTTCTCCACAAC 942720
                                                   v           -    vv       
  rnd-5_family-          3 TTGTTGTTTAGTAGTCTTCTAGTGATTACTTTTTTGGCTTTGGCCACAAC 52

  scaffold46|si     942721 ATATAGGTTATCCTTT-AGTCATCTGTTTCTCTTCTATTCATGTTTTTGT 942769
                             i             -                   v   i v    i  
  rnd-5_family-         53 ATGTAGGTTATCCTTTTAGTCATCTGTTTCTCTTCTTTTCGTCTTTTCGT 102

  scaffold46|si     942770 CTTTTCATCTTGTTAACGTGTTTGTTCTCTCCATGATTCAAATTATTACT 942819
                                            ?        i                       
  rnd-5_family-        103 CTTTTCATCTTGTTAACNTGTTTGTTTTCTCCATGATTCAAATTATTACT 152

  scaffold46|si     942820 TATGCTCCATGAATTACGCCTGAAACATATTTGAAGAACTTGTGAGAAGA 942869
                             ?      i             ?   i                      
  rnd-5_family-        153 TANGCTCCACGAATTACGCCTGANACACATTTGAAGAACTTGTGAGAAGA 202

  scaffold46|si     942870 GTATCTTACATCTCAGAATGTCAAGTGAAGTTTGATTATCATTTTCCATT 942919
                                           i         i           v v         
  rnd-5_family-        203 GTATCTTACATCTCAGGATGTCAAGTAAAGTTTGATTAGCTTTTTCCATT 252

  scaffold46|si     942920 GACTTGTAC-TTACAGGATTAAAATGAGA 942947
                                    -                   
  rnd-5_family-        253 GACTTGTACTTTACAGGATTAAAATGAGA 281

Matrix = 20p39g.matrix
Kimura (with divCpGMod) = 4.65
Transitions / transversions = 1.14 (8/7)
Gap_init rate = 0.01 (3 / 275), avg. gap size = 1.00 (3 / 3)


4165 11.64 5.14 0.93 scaffold46|size1342926 942983 943702 (398450) C rnd-1_family-1240#Unknown (3) 750 1 m_b189s001i108 141969

  scaffold46|si     942983 TCTTTCATGAATTAGTAGTTGAATTTTGACACATGCAGGTTTCTAATTTT 943032
                                 i       i                    v            v 
C rnd-1_family-        750 TCTTTCGTGAATTAATAGTTGAATTTTGACACATGAAGGTTTCTAATTGT 701

  scaffold46|si     943033 ATGATATTAACAAAGTTTTGTTAAACTATTTCACTTCAA-TGAAACACT- 943080
                           i   i             i               vvv  -        v-
C rnd-1_family-        700 GTGACATTAACAAAGTTTCGTTAAACTATTTCACGAAAAATGAAACACAA 651

  scaffold46|si     943081 GCCCCAACAATGACATGATGTGGCCGGCAAAGAAATAACTATCATATTAT 943130
                             i            i                                  
C rnd-1_family-        650 GCTCCAACAATGACACGATGTGGCCGGCAAAGAAATAACTATCATATTAT 601

  scaffold46|si     943131 AGTATACTATTGCACTGCAAGATATGGTGCTATTGTGGGCCATGGTGAAT 943180
                                   ? i                                       
C rnd-1_family-        600 AGTATACTNTCGCACTGCAAGATATGGTGCTATTGTGGGCCATGGTGAAT 551

  scaffold46|si     943181 TGACCCACTCCATCCTTCATCCAAGTGATGCATGTGAATGCATACACACA 943230
                                  v                              i    i      
C rnd-1_family-        550 TGACCCAATCCATCCTTCATCCAAGTGATGCATGTGAACGCATGCACACA 501

  scaffold46|si     943231 CCTTGTGGGTGTAACTTTTGAACCAAAACATGCACCTTCCCAATCATCAT 943280
                                  v             i                      i     
C rnd-1_family-        500 CCTTGTGCGTGTAACTTTTGAGCCAAAACATGCACCTTCCCAATTATCAT 451

  scaffold46|si     943281 CCTTTGTAGCAAGTTTATTCTATACCACCAGACACACTATCCTACCATCT 943330
                                          ii                         i      v
C rnd-1_family-        450 CCTTTGTAGCAAGTTCGTTCTATACCACCAGACACACTATCCCACCATCA 401

  scaffold46|si     943331 CTCTGCTCCAATCGATTGTTTCTTCATGGAACCAATTCTTATCA------ 943374
                              i   ?   ii       v v ?    v     v  vi    ------
C rnd-1_family-        400 CTCCGCTNCAACTGATTGTTGCGTNATGGCACCAAGTCGCATCAACCCAA 351

  scaffold46|si     943375 ---ACCAACATTCAACGGCAGTTGGCGATGTATATTTTTTGATGAGTGAA 943421
                           ---     v  i             i        ---i      i -   
C rnd-1_family-        350 TCTACCAAAATCCAACGGCAGTTGGTGATGTATA---CTTGATGGG-GAA 305

  scaffold46|si     943422 GATTATAATCACTCAAGGC---------CTTGGAAACCTAGATGCATGAT 943462
                            iv   i  v v vi    ---------        i  v ii   - iv
C rnd-1_family-        304 GGATATGATGAATAGAGGCCAACTGAAGCTTGGAAATCTTGGCGCA-GGG 256

  scaffold46|si     943463 AGGTCTGAATATTGTTGGTTCAGGGAAATGTTACAACTGAATACCACAGC 943512
                                i   v  i  i     i          ??i      ?i  v    
C rnd-1_family-        255 AGGTCCGAAGATCGTCGGTTCGGGGAAATGTTNNGACTGAANGCCCCAGC 206

  scaffold46|si     943513 ACCACTGGATGTG-GGGACAT-CTCTATGATGTGCAAAATTATCAGGTGT 943560
                            v i       i -      v-  v    i                    
C rnd-1_family-        205 AGCGCTGGATGCGTGGGACAGACTGTATGGTGTGCAAAATTATCAGGTGT 156

  scaffold46|si     943561 ACACATTTTAGTCCCCCGGGAGGCATGTTCTTTTCCATTTCTTGCGG--- 943607
                               --           i                          i  ---
C rnd-1_family-        155 ACAC--TTTAGTCCCCCAGGAGGCATGTTCTTTTCCATTTCTTGTGGTCA 108

  scaffold46|si     943608 -TAATGTTCAGGAATGTGTATTCCATCAAATATCATTT-TGTACAAATGC 943655
                           -         v   ?         i  i i????    -   i       
C rnd-1_family-        107 CTAATGTTCATGAANGTGTATTCCGTCGAGNNNNATTTGTGTGCAAATGC 58

  scaffold46|si     943656 CAAAGGCTCAGATAAG----------TTTAAGATATTTCAAAAGTTGGCA 943695
                            ii      v   i  ----------iii    i?    i     v  i 
C rnd-1_family-         57 CGGAGGCTCTGATGAGAGCAGTTGACCCCAAGACNTTTCGAAAGTGGGTA 8

  scaffold46|si     943696 AGGCCCT 943702
                           ?      
C rnd-1_family-          7 NGGCCCT 1

Matrix = 20p39g.matrix
Kimura (with divCpGMod) = 10.24
Transitions / transversions = 1.86 (54/29)
Gap_init rate = 0.03 (18 / 719), avg. gap size = 2.44 (44 / 18)

3352 12.83 7.94 2.70 scaffold46|size1342926 943375 944079 (398073) C rnd-1_family-1188#Unknown (0) 741 1 m_b189s001i109 141969

  scaffold46|si     943375 ACCAACATTCAACGGCAGTTGGCGATGTATATTTTTTGATGAGTGAAGAT 943424
                                v  i             i        i  ---    i -    iv
C rnd-1_family-        741 ACCAAAATCCAACGGCAGTTGGTGATGTATACTT---GATGGG-GAAGGA 696

  scaffold46|si     943425 TATAATCACTCAAGGCC--------TTGGAAACCTAGATGCATGATAGGT 943466
                              i  v v vi     --------       i  v ii   v i-    
C rnd-1_family-        695 TATGATGAATAGAGGCCAACGAAGCTTGGAAATCTTGGCGCAGGG-AGGT 647

  scaffold46|si     943467 CTGAATATTGTTGGTTCAGGGAAATGTTACAACTGAATACCACAGCACCA 943516
                                v  i  i     i          ??i      ?i  v     v i
C rnd-1_family-        646 CTGAAGATCGTCGGTTCGGGGAAATGTTNNGACTGAANGCCCCAGCAGCG 597

  scaffold46|si     943517 CTGGATGTG-GGGACATCTCTATGA-TGTGCAAAATTATCAGGTGTACAC 943564
                                  i -  i   -------  -    i   --   -         ?
C rnd-1_family-        596 CTGGATGCGTGGAACA-------GACTGTGTAAA--TAT-AGGTGTACAN 557

  scaffold46|si     943565 ATTTTAGTCCCCCGGGAGGCATGTTCTTTTCCATTTCTTGCGGT----AA 943610
                           --           i                          i   ----  
C rnd-1_family-        556 --TTTAGTCCCCCAGGAGGCATGTTCTTTTCCATTTCTTGTGGTCACTAA 509

  scaffold46|si     943611 TGTTCAGGAATGTGTATTCCATCAAATATCATTT-TGTACAAATGCCAAA 943659
                                 v   ?         i  i i??vv    -   i        ii 
C rnd-1_family-        508 TGTTCATGAANGTGTATTCCGTCGAGNNGGATTTGTGTGCAAATGCCGGA 459

  scaffold46|si     943660 GGCTCAGATA----AGTT-----TAAGATATTTCAAAAGTTGGCAAGGCC 943700
                                v   i----    -----i    i?    i     v  i ?    
C rnd-1_family-        458 GGCTCTGATGGAGCAGTTGACCCCAAGACNTTTCGAAAGTGGGTANGGCC 409

  scaffold46|si     943701 CTTCACCAAGTCTCTGATGGAATTAAAA---------------ATGACAA 943735
                                           ii       i  ---------------       
C rnd-1_family-        408 CTTCACCAAGTCTCTGGCGGAATTAGAATACCATGTGGTAAGAATGACAA 359

  scaffold46|si     943736 TTAATTGCTTATTTTTCATTCACTCATCA------TGAATTGGCCT--GA 943777
                             v   v   -          iv    iv------          i--  
C rnd-1_family-        358 TTCATTCCTT-TTTTTCATTCGATCATTCCTATTCTGAATTGGCCCTAGA 310

  scaffold46|si     943778 TCTTGTTTGTTGCTCAA-AACAGTCACGAAAA-----ATGGCAGTGATTG 943821
                                   --     i -     ?   i    -----             
C rnd-1_family-        309 TCTTGTTT--TGCTCGAGAACAGNCACAAAAACGACAATGGCAGTGATTG 262

  scaffold46|si     943822 CTTGCAAGGTGGTGATG--CTGATTTTTTTATGCCAAACTGGGATAAGAC 943869
                                v           --    i   ??v             i     v
C rnd-1_family-        261 CTTGCTAGGTGGTGATGGACTGACTTTNNGATGCCAAACTGGGGTAAGAA 212

  scaffold46|si     943870 ATCTTACAGTCACAAATTCTAGATTACGGCTTTGCAGTACAAAGTGGTGT 943919
                             i                v   ?   v       iv   i      i i
C rnd-1_family-        211 ATTTTACAGTCACAAATTCAAGANTACTGCTTTGCGCTACGAAGTGGCGC 162

  scaffold46|si     943920 TTTTGATTTAGTTTGGTGAAATCTGCTAGACGTGTGTGGTCAAAACTTGT 943969
                              i    i    ?             i  i i   ? vi    v  i  
C rnd-1_family-        161 TTTCGATTCAGTTNGGTGAAATCTGCTGGATGCGTGNGCCCAAACCTCGT 112

  scaffold46|si     943970 GGACTCTACAATGATTTGCAAATTTTCAGAATGGGGCTTATGTTGAAATT 944019
                                                                        i    
C rnd-1_family-        111 GGACTCTACAATGATTTGCAAATTTTCAGAATGGGGCTTATGTTGGAATT 62

  scaffold46|si     944020 GGAAACACATGAAAAGTTGGTAGCTGAT-GACTTCATAGAGCTGAGGCAG 944068
                              vi  ?        ?    ?      -  v                  
C rnd-1_family-         61 GGACGCANATGAAAAGNTGGTNGCTGATGGAGTTCATAGAGCTGAGGCAG 12

  scaffold46|si     944069 TGCACTGAGTT 944079
                           i    i     
C rnd-1_family-         11 CGCACCGAGTT 1

Matrix = 20p39g.matrix
Kimura (with divCpGMod) = 11.05
Transitions / transversions = 2.03 (59/29)
Gap_init rate = 0.05 (34 / 704), avg. gap size = 2.24 (76 / 34)


2364 8.32 2.31 1.27 scaffold46|size1342926 944179 944568 (397584) rnd-1_family-1343#Unknown 1 394 (0) m_b189s001i110 141970

  scaffold46|si     944179 TTTTGCAA-CAGTGGTGTATTTTCTTTTGCAATCATT-GGATGTGTGTTT 944226
                                   -    v             i ii     i-        -  i
  rnd-1_family-          1 TTTTGCAAACAGTCGTGTATTTTCTTTCGTGATCATCAGGATGTGT-TTC 49

  scaffold46|si     944227 GTGCCATTGTTGGTTTGGAGCAAATTTGCATTGAGTATGGCAAAAGATGG 944276
                                    i v       i               v     i      ? 
  rnd-1_family-         50 GTGCCATTGCTTGTTTGGAACAAATTTGCATTGAGAATGGCGAAAGATNG 99

  scaffold46|si     944277 AGTACTTCAGTGGAATACTGTGATTAAAATCATTTCTTTCATGTGGGAGA 944326
                                  --          v              -     i v       
  rnd-1_family-        100 AGTACTT--GTGGAATACTCTGATTAAAATCATT-CTTTCGTTTGGGAGA 146

  scaffold46|si     944327 A---ATAAAGTTCTTGTAG-CTTTGTCATATTAGCATCATGTCATTCAGG 944372
                            ---          iv   -                              
  rnd-1_family-        147 AGTAATAAAGTTCTCTTAGTCTTTGTCATATTAGCATCATGTCATTCAGG 196

  scaffold46|si     944373 TCATACACTAATTTGTTTCACACCATATCTTCTGATCACACTAAGGAATA 944422
                                v ?                    ?                ?    
  rnd-1_family-        197 TCATAAANTAATTTGTTTCACACCATATNTTCTGATCACACTAAGNAATA 246

  scaffold46|si     944423 AAATCAATTAGACCTATCATCATTGTGAACATCATCTTGAAACCTTATGT 944472
                                                      v  i    v         ii v 
  rnd-1_family-        247 AAATCAATTAGACCTATCATCATTGTGTACGTCATGTTGAAACCTCGTTT 296

  scaffold46|si     944473 ---GAGAAGTTGACTGAACTATTATGACATATAGTAGAGGAGGATAAGTG 944519
                           --- ?        v       -i      ? i    v v           
  rnd-1_family-        297 CCCGNGAAGTTGAGTGAACTA-CATGACANACAGTACATGAGGATAAGTG 345

  scaffold46|si     944520 ATAGATGTAAGATGATATCAAAAAATAATATCACACTTCCCTGCAGCTC 944568
                                                           i  i       v v   
  rnd-1_family-        346 ATAGATGTAAGATGATATCAAAAAATAATATCGCATTTCCCTGAACCTC 394

Matrix = 20p39g.matrix
Kimura (with divCpGMod) = 7.08
Transitions / transversions = 1.13 (17/15)
Gap_init rate = 0.03 (10 / 389), avg. gap size = 1.40 (14 / 10)


1877 13.16 5.97 5.45 scaffold46|size1342926 944567 944968 (397184) C genome_1_17731#DNA (75) 540 137 m_b189s001i111 141971

  scaffold46|si     944567 TCTACCATCAACCTAGACAAATTGCATAACCACCATGGGATTGGTCACCC 944616
                              i             i       -               ii i     
C genome_1_1773        540 TCTGCCATCAACCTAGATAAATTGC-TAACCACCATGGGATCAGCCACCC 492

  scaffold46|si     944617 AAGAATTCATTCACAGTGGACTCCGTCCATGAACATTCACAGAAGGACAT 944666
                                       i         ii v i          v   v     v 
C genome_1_1773        491 AAGAATTCATTCGCAGTGGACTTTGGCTATGAACATTCTCAGCAGGACCT 442

  scaffold46|si     944667 AAAGAGCTTCATTGCTTAAGATACACCTATAGGACATTTTCAGACCTTTA 944716
                               v            v         i     i                
C genome_1_1773        441 AAAGCGCTTCATTGCTTTAGATACACCCATAGGGCATTTTCAGACCTTTA 392

  scaffold46|si     944717 GGTCCTTCTGTGAATTGCTCAAAATCTATATTTTCTA-----TCCCCCCT 944761
                                 v   v        i   v vvv         -----        
C genome_1_1773        391 GGTCCTACTGAGAATTGCTTAAATTAATTATTTTCTATTTCCTCCCCCCT 342

  scaffold46|si     944762 CACCACAAATCAAAAAATCATGGCTGCAACTAACTCAACTAACTGACAGT 944811
                               iii    -i     v             ----------- v     
C genome_1_1773        341 CACCGTGAATC-GAAAATAATGGCTGCAACTA-----------TTACAGT 304

  scaffold46|si     944812 CTCTTTAATCATTGTGACAACAAATGGATATGCAATGAG----------- 944850
                              - v   v v v     i          i  i  i  -----------
C genome_1_1773        303 CTC-TGAATGAATCTGACAGCAAATGGATACGCGATAAGGGGGAATTAGA 255

  scaffold46|si     944851 ------TCGTGTTATAGAATAATGTCTTCC--CAATTCCCCCATTTGTGA 944892
                           ------ i   -  v  vi         ii--                --
C genome_1_1773        254 AATACATTGTG-TAGAGCGTAATGTCTTTTAGCAATTCCCCCATTTGT-- 208

  scaffold46|si     944893 GGGTGGGGGCATTCTCTTTTAAATATTCAAATTTTGTGTGACGTATTTCG 944942
                           ---                   viiv     i         v        
C genome_1_1773        207 ---TGGGGGCATTCTCTTTTAATCGGTCAAACTTTGTGTGAGGTATTTCG 161

  scaffold46|si     944943 AGGATGGTGGGGGGATTTGATAACCC 944968
                                 --                  
C genome_1_1773        160 AGGATG--GGGGGGATTTGATAACCC 137

Matrix = 20p39g.matrix
Kimura (with divCpGMod) = 12.48
Transitions / transversions = 1.17 (27/23)
Gap_init rate = 0.06 (26 / 401), avg. gap size = 1.77 (46 / 26)


695 13.56 0.85 0.00 scaffold46|size1342926 945057 945174 (396978) C genome_1_17731#DNA (496) 119 1 m_b189s001i112 141971

  scaffold46|si     945057 AAAGTTGGCCTTTTTTGGCTAGCAAAATCGATTCAATAATCATGACAGGT 945106
                                                      v       v     i  vv    
C genome_1_1773        119 AAAGTTGGCCTTTTTTGGCTAGCAAAAACGATTCATTAATCGTGCAAGGT 70

  scaffold46|si     945107 ATAAAAAATC-AGACTACGTACAAATTGTACTGCCTGTACACAAGGTCAA 945155
                                    i-             v      ii   v   iii      i
C genome_1_1773         69 ATAAAAAATTAAGACTACGTACAATTTGTACCACCTCTACGTGAGGTCAG 20

  scaffold46|si     945156 AAATGTCTGCAGCCAGCTG 945174
                                      i v     
C genome_1_1773         19 AAATGTCTGCAACAAGCTG 1

Matrix = 20p39g.matrix
Kimura (with divCpGMod) = 13.16
Transitions / transversions = 1.29 (9/7)
Gap_init rate = 0.01 (1 / 117), avg. gap size = 1.00 (1 / 1)


1625 15.92 6.75 5.38 scaffold46|size1342926 945249 945633 (396519) C genome_1_17731#DNA (87) 528 139 m_b189s001i113 141972

  scaffold46|si     945249 CTAAATCAATTTTCTGCCACCATGGGATTGGCCACCCAAGAATTCATTCA 945298
                              i  v    viivi            ii                   i
C genome_1_1773        528 CTAGATAAATTGCTAACCACCATGGGATCAGCCACCCAAGAATTCATTCG 479

  scaffold46|si     945299 CAGTGGCCTCTGTCCATGATCATTCATAGAAGGACCTAAAGGGCTTCATT 945348
                                 v  i  v i    v     vi  v           v        
C genome_1_1773        478 CAGTGGACTTTGGCTATGAACATTCTCAGCAGGACCTAAAGCGCTTCATT 429

  scaffold46|si     945349 GCTTAAGATACACCTATAGGACATTTTCAGACCTTTAGGTCCTTCTGTGA 945398
                               v         i     i                      v   v  
C genome_1_1773        428 GCTTTAGATACACCCATAGGGCATTTTCAGACCTTTAGGTCCTACTGAGA 379

  scaffold46|si     945399 ATGGCTTAA-------ATTCTATATTTTCTACCCCCTCACCACAAATCAA 945441
                             v      -------   i v     i  v          iii    -i
C genome_1_1773        378 ATTGCTTAAATTAATTATTTTCTATTTCCTCCCCCCTCACCGTGAATC-G 330

  scaffold46|si     945442 AAAATCATGGCTGCAACTAACTCAACTAACTGACAGTCTCTTTAATGATT 945491
                                v             ----------- v        - v     v 
C genome_1_1773        329 AAAATAATGGCTGCAACTA-----------TTACAGTCTC-TGAATGAAT 292

  scaffold46|si     945492 GCAACAACAAATGGATATACAATGAG-----------------TCGTGTT 945524
                           vii   i          ii i  i  ----------------- i   - 
C genome_1_1773        291 CTGACAGCAAATGGATACGCGATAAGGGGGAATTAGAAATACATTGTG-T 243

  scaffold46|si     945525 ATAGAATAATGTCTTCC--CAATTCCCCCATTTGTGAGGGTGGGGGCATT 945572
                            v  vi         ii--                -----          
C genome_1_1773        242 AGAGCGTAATGTCTTTTAGCAATTCCCCCATTTGT-----TGGGGGCATT 198

  scaffold46|si     945573 CTCTTTTAAACGGTCAAATTTTGTGTGATGTATTTTGAGGACGGTGGGGT 945622
                                    v        i         v      i     i --    v
C genome_1_1773        197 CTCTTTTAATCGGTCAAACTTTGTGTGAGGTATTTCGAGGATG--GGGGG 150

  scaffold46|si     945623 GATTTGACAAC 945633
                                  i   
C genome_1_1773        149 GATTTGATAAC 139

Matrix = 20p39g.matrix
Kimura (with divCpGMod) = 15.79
Transitions / transversions = 1.32 (33/25)
Gap_init rate = 0.06 (24 / 384), avg. gap size = 1.96 (47 / 24)


3948 3.59 0.39 2.38 scaffold46|size1342926 945712 946226 (395926) genome_2_13625#DNA 1 505 (0) m_b189s001i114 141973

  scaffold46|si     945712 CTTAGTTTCACATCTCCGCTGTGTCCGCGTCCAAAAATTGTTGAAAAAGA 945761
                                        v       i                            
  genome_2_1362          1 CTTAGTTTCACATGTCCGCTGCGTCCGCGTCCAAAAATTGTTGAAAAAGA 50

  scaffold46|si     945762 CACCATCCAGGACACG-TCCTGGACACGTCCAGGACATGTCCTGGACATC 945810
                               i         i -                                 
  genome_2_1362         51 CACCGTCCAGGACATGGTCCTGGACACGTCCAGGACATGTCCTGGACATC 100

  scaffold46|si     945811 TCATGTTTTTAGTGTTTTCAAAGGAGGACACAGGACATTCGATTTTAGAC 945860
                             i                   v                 i         
  genome_2_1362        101 TCGTGTTTTTAGTGTTTTCAAACGAGGACACAGGACATTCAATTTTAGAC 150

  scaffold46|si     945861 ACAGAGGACATGACAGGATGTGAGAGGACACGGAGTGTTTGCTTCATTTA 945910
                                             i           i         i         
  genome_2_1362        151 ACAGAGGACATGACAGGACGTGAGAGGACATGGAGTGTTTACTTCATTTA 200

  scaffold46|si     945911 ATGGTCCTTTTTGATACTTTCAGGTGAACTATAGCAAGAGTTGTGGCTGT 945960
                            v                               v       v        
  genome_2_1362        201 AGGGTCCTTTTTGATACTTTCAGGTGAACTATACCAAGAGTGGTGGCTGT 250

  scaffold46|si     945961 TGGATGCATATTACATTCATT-AAGTGCAATCCATAAGGCTTGCAGTACA 946009
                             v                  -                            
  genome_2_1362        251 TGCATGCATATTACATTCATTTAAGTGCAATCCATAAGGCTTGCAGTACA 300

  scaffold46|si     946010 AAAATACTTAAGATACCTTGACATGTGCCTAGATACTGTTATGTAATGTA 946059
                                               i                             
  genome_2_1362        301 AAAATACTTAAGATACCTTGGCATGTGCCTAGATACTGTTATGTAATGTA 350

  scaffold46|si     946060 TGTGAGTCAAAACTTCTGAGGACACGGGGCGGACATGGGACTAAACACCG 946109
                                                                     v     i 
  genome_2_1362        351 TGTGAGTCAAAACTTCTGAGGACACGGGGCGGACATGGGACTCAACACTG 400

  scaffold46|si     946110 ACATATGTCCTCGTGTCCACAAAAAACCAGCGTCCTGGAGAAATTAAGGA 946159
                                                       v                     
  genome_2_1362        401 ACATATGTCCTCGTGTCCACAAAAAACCCGCGTCCTGGAGAAATTAAGGA 450

  scaffold46|si     946160 CATAGGACACGTCCAAGGACACATCCAAGGACATGTCCAGGACATGTCCA 946209
                                                 ------------                
  genome_2_1362        451 CATAGGACACGTCCAAGGACAC------------GTCCAGGACATGTCCA 488

  scaffold46|si     946210 GGACATGTGAAACTAAG 946226
                                            
  genome_2_1362        489 GGACATGTGAAACTAAG 505

Matrix = 20p39g.matrix
Kimura (with divCpGMod) = 2.92
Transitions / transversions = 1.25 (10/8)
Gap_init rate = 0.03 (14 / 514), avg. gap size = 1.00 (14 / 14)


696 12.82 1.71 0.00 scaffold46|size1342926 946247 946363 (395789) C genome_1_17731#DNA (496) 119 1 m_b189s001i115 141972

  scaffold46|si     946247 AAAGTTGGCCTTTTT-GGCTAGCAAAAGCGATTCATTAATCATGACATGT 946295
                                          -           i             i  vv v  
C genome_1_1773        119 AAAGTTGGCCTTTTTTGGCTAGCAAAAACGATTCATTAATCGTGCAAGGT 70

  scaffold46|si     946296 ATAAAAAATCA-GACTACGTACAATTTGTACTGCCTGTACACGAGGTCAA 946344
                                    i -                   ii   v   ii       i
C genome_1_1773         69 ATAAAAAATTAAGACTACGTACAATTTGTACCACCTCTACGTGAGGTCAG 20

  scaffold46|si     946345 AAATGTCTGCAGCCAGTTG 946363
                                      i v  i  
C genome_1_1773         19 AAATGTCTGCAACAAGCTG 1

Matrix = 20p39g.matrix
Kimura (with divCpGMod) = 12.33
Transitions / transversions = 2.00 (10/5)
Gap_init rate = 0.02 (2 / 116), avg. gap size = 1.00 (2 / 2)


1585 15.86 6.15 5.59 scaffold46|size1342926 946473 946846 (395306) C genome_1_17731#DNA (103) 512 137 m_b189s001i116 141974

  scaffold46|si     946473 CCACCATGGGATTGGCCACCCAAGAATTCATTCACAGTGGACTCCATCCA 946522
                                       ii                   i         iiiv i 
C genome_1_1773        512 CCACCATGGGATCAGCCACCCAAGAATTCATTCGCAGTGGACTTTGGCTA 463

  scaffold46|si     946523 TGAACATTCACAGAAGGATGTAAAGGGTTTCGTTGCTTAAGATACACCTA 946572
                                    v   v    iv     v i   i      v         i 
C genome_1_1773        462 TGAACATTCTCAGCAGGACCTAAAGCGCTTCATTGCTTTAGATACACCCA 413

  scaffold46|si     946573 TAGGACAATTTCAGTCCTTTAGGTCCTTCTGCAAGTTGCTTAAATTCTAT 946622
                               i  v      v            v   vi i           vvv 
C genome_1_1773        412 TAGGGCATTTTCAGACCTTTAGGTCCTACTGAGAATTGCTTAAATTAATT 363

  scaffold46|si     946623 ATTTTCTAT----CCCCCCCTCACCACAAATCAAAAAATCATGGCCGCAA 946668
                                    ----i           iii    -i     v     i    
C genome_1_1773        362 ATTTTCTATTTCCTCCCCCCTCACCGTGAATC-GAAAATAATGGCTGCAA 314

  scaffold46|si     946669 CTTACTCAACTAACTGACAGTCTCTTTAATGATTGCAACAACAAATGGAT 946718
                            -  i ----------        - v     v vii   i         
C genome_1_1773        313 C-TATT----------ACAGTCTC-TGAATGAATCTGACAGCAAATGGAT 276

  scaffold46|si     946719 ATACAATGAG-----------------TCGTGTTATAGAATAATGTCTTC 946751
                            ii i  i  ----------------- i   -  v  vi         i
C genome_1_1773        275 ACGCGATAAGGGGGAATTAGAAATACATTGTG-TAGAGCGTAATGTCTTT 227

  scaffold46|si     946752 C--CAATTCCCCCATTTGTGAGGGTGGGGGCATTCTCTTTTAAATGGTCA 946799
                           i--                -----                   vi     
C genome_1_1773        226 TAGCAATTCCCCCATTTGT-----TGGGGGCATTCTCTTTTAATCGGTCA 182

  scaffold46|si     946800 AATTTTGTGTGATGTATTTCAAGGATGGTGGGGGGATTTGATAACCC 946846
                             i         v       i      --                  
C genome_1_1773        181 AACTTTGTGTGAGGTATTTCGAGGATG--GGGGGGATTTGATAACCC 137

Matrix = 20p39g.matrix
Kimura (with divCpGMod) = 15.36
Transitions / transversions = 1.67 (35/21)
Gap_init rate = 0.06 (24 / 373), avg. gap size = 1.83 (44 / 24)


432 13.89 0.00 0.00 scaffold46|size1342926 946925 946996 (395156) C scaffold256|size278341_(dbseq-nr_189)_[144115,150592]#LTR/Gypsy (939) 5539 5468 m_b189s001i117 141975

  scaffold46|si     946925 CTTACAGTACTGTGTGGTAAGTTGAGCAATGGGCCCAAGCGACGTTTGTA 946974
                              vi              v       i  v               i  v
C scaffold256|s       5539 CTTTTAGTACTGTGTGGTATGTTGAGCGATTGGCCCAAGCGACGTTCGTC 5490

  scaffold46|si     946975 ACGAACGTATCTATAGCGCTTG 946996
                                 v i      v      
C scaffold256|s       5489 ACGAACTTGTCTATATCGCTTG 5468

Matrix = 20p39g.matrix
Kimura (with divCpGMod) = 12.36
Transitions / transversions = 0.67 (4/6)
Gap_init rate = 0.00 (0 / 71), avg. gap size = 0.0 (0 / 0)


12169 13.10 0.81 0.51 scaffold46|size1342926 947000 948972 (393180) C scaffold7|size730406_(dbseq-nr_160)_[96026,102513]#LTR/Gypsy (2970) 3518 1540 m_b189s001i118 141976

  scaffold46|si     947000 TAACCCATGTTAAAATCTAGGGTTGTAGAGCAGGTAAATCCTGCTAGCTC 947049
                                      v                vii           v       
C scaffold7|siz       3518 TAACCCATGTTTAAATCTAGGGTTGTAGCATAGGTAAATCCTTCTAGCTC 3469

  scaffold46|si     947050 TTGCAGAACTGTACTGATTTTGGGCAATAGAAACGGCTTTCTGATTAGTT 947099
                                 i                 i   i            vi i    i
C scaffold7|siz       3468 TTGCAGGACTGTACTGATTTTGGGTAATGGAAACGGCTTTCGAACTAGTC 3419

  scaffold46|si     947100 CTTTATTTACTTCTCTAAAATCAGTGAAAAAGCATACAGTTCCGTCTTTC 947149
                           v                          i     i              vi
C scaffold7|siz       3418 GTTTATTTACTTCTCTAAAATCAGTGAGAAAGCGTACAGTTCCGTCTTGT 3369

  scaffold46|si     947150 TTTGCAGTGATAAATGATGGTGACACCCATTCCAATTCGGATTGAAACTC 947199
                              v                    i        i      ii        
C scaffold7|siz       3368 TTTCCAGTGATAAATGATGGTGACGCCCATTCCGATTCGGGCTGAAACTC 3319

  scaffold46|si     947200 TAACACTCCCAGTCCGCATAATCTATTCAGTTCTTTGATAGTTCTTTCTT 947249
                             v          i                             v      
C scaffold7|siz       3318 TACCACTCCCAGTTCGCATAATCTATTCAGTTCTTTGATAGTTGTTTCTT 3269

  scaffold46|si     947250 TGTGAGATTTGGGTACTGGGTATGCCCTGCCATGATATGGTTTTATGCCT 947299
                             i       v               i             i   ii   i
C scaffold7|siz       3268 TGCGAGATTTTGGTACTGGGTATGCCTTGCCATGATATGGCTTTGCGCCC 3219

  scaffold46|si     947300 TCTTTGAGTTCAAGGGACACGGGCTCTGCATTCCAATCACCCAGTGTTCT 947349
                             i  i     i i      i       ii           i       i
C scaffold7|siz       3218 TCCTTAAGTTCGAAGGACACAGGCTCTGTGTTCCAATCACCTAGTGTTCC 3169

  scaffold46|si     947350 GTCAAAAAG-CTTCAAATTCTGTGAGCAACTCCAGTAACAAGTT--GGTC 947396
                                  iv- i              i        i   i    --    
C scaffold7|siz       3168 GTCAAAAGTTCCTCAAATTCTGTGAGTAACTCCAGCAACGAGTTTTGGTC 3119

  scaffold46|si     947397 TTGGAGACTGAGGGGAGTACAATTGGTGCTAACAATTGATTGGGGGTCTG 947446
                                    v   v                             i      
C scaffold7|siz       3118 TTGGAGACTTAGGTGAGTACAATTGGTGCTAACAATTGATTGGAGGTCTG 3069

  scaffold46|si     947447 CATTTTTTAATTAGCATCTAGGATTTTAACTACACACTGTGTCACTTCCT 947496
                            v    v     v                    v i       i      
C scaffold7|siz       3068 CCTTTTATAATTTGCATCTAGGATTTTAACTACCCGCTGTGTCGCTTCCT 3019

  scaffold46|si     947497 GCGTACTTTGCCGCATGTTCGTCATGCAGTTGTCGACAGCCCAGGATTTA 947546
                                      v ivii  i i     v     ii          v    
C scaffold7|siz       3018 GCGTACTTTGCGGTTCATTTGCCATGCTGTTGTTAACAGCCCAGGCTTTA 2969

  scaffold46|si     947547 TCCATGTTTGATGAGGTCAGATGATTGATGACTCTCATTGACAAGATGAC 947596
                               v                iv       v         i   i    i
C scaffold7|siz       2968 TCCAAGTTTGATGAGGTCAGACTATTGATGTCTCTCATTGGCAAAATGAT 2919

  scaffold46|si     947597 GTGATCAATGGTTATTTCTTTTGTTCAAAAATTTAGAAAATTTCCGAGCT 947646
                                                     i     i     v v         
C scaffold7|siz       2918 GTGATCAATGGTTATTTCTTTTGTTCGAAAATCTAGAACAATTCCGAGCT 2869

  scaffold46|si     947647 CTTTCATGGTTTGACATCCAAGAATCAGATCAAACACTGGCTTGGTCATC 947696
                                                    v  i  i   i       i i    
C scaffold7|siz       2868 CTTTCATGGTTTGACATCCAAGAATGAGGTCGAACGCTGGCTTAGCCATC 2819

  scaffold46|si     947697 TTTTTCTTGTCGT-CTCTACTACGTCTGGGGTCACTAAGTACTCCTTACT 947745
                                   i  i -            v  i      iv            
C scaffold7|siz       2818 TTTTTCTTATCATACTCTACTACGTCAGGAGTCACTGTGTACTCCTTACT 2769

  scaffold46|si     947746 GTGCGAATATTCAAAAAACTTTACGTTAACTTTGCTCCTTCCATTGGTTA 947795
                             v      i     i       v   i              v       
C scaffold7|siz       2768 GTTCGAATACTCAAAGAACTTTAAGTTGACTTTGCTCCTTCCTTTGGTTA 2719

  scaffold46|si     947796 GGAAGCTTCCATTAAACATGTGCCACGACTTTGGCCCCTGCCCCATCAAG 947845
                            i     i     vi  i  i    v         v      ivi     
C scaffold7|siz       2718 GAAAGCTCCCATTCGACGTGCGCCAAGACTTTGGCACCTGCCTAGTCAAG 2669

  scaffold46|si     947846 TAGGGAAAATGTTATTCCGTTCCTTTTGCATGGAACAGGAGGTCACCATC 947895
                                   ii   vi        i                 i        
C scaffold7|siz       2668 TAGGGAAAGCGTTTCTCCGTTCCCTTTGCATGGAACAGGAGATCACCATC 2619

  scaffold46|si     947896 AGATACACTGTCTAGTAGAATCCTGATGACTGTGTTACTGGTATGACGCC 947945
                               v             i                        i      
C scaffold7|siz       2618 AGATCCACTGTCTAGTAGGATCCTGATGACTGTGTTACTGGTACGACGCC 2569

  scaffold46|si     947946 CTGTAGAGTTTTCAATGTTCTTACAGGCTGGATTTTCAGTTGTATGATAG 947995
                                    v   i  i       i               i iv v    
C scaffold7|siz       2568 CTGTAGAGTGTTCGATATTCTTACGGGCTGGATTTTCAGTCGCTTTATAG 2519

  scaffold46|si     947996 TGTCCTTTGGCTACTACAGTAGTGACGCGTCCTTCTTTACCTGCCACAGG 948045
                           i  v   vv                 vi i             i  - i 
C scaffold7|siz       2518 CGTGCTTGTGCTACTACAGTAGTGACCTGCCCTTCTTTACCTGTCA-AAG 2470

  scaffold46|si     948046 GGGGGTTCATACTATGGAAAAGGTCACCGGACAGTTCCGGGTCTGACAAT 948095
                                    i     v            v        v     i      
C scaffold7|siz       2469 GGGGGTTCACACTATTGAAAAGGTCACCCGACAGTTCGGGGTCCGACAAT 2420

  scaffold46|si     948096 TTGGCAGTTATTTCACTCTG------GTTGTTTCTGCTGGGAGATTTCCT 948139
                            i  ivi  i          ------    -----     i         
C scaffold7|siz       2419 TCGGTTATTGTTTCACTCTGTGTAAGGTTG-----GCTGGAAGATTTCCT 2375

  scaffold46|si     948140 AGGTCTCCTGCTGGATTTGAACTGGTGTTGTTT-AACCAGAAAATGT-AT 948187
                                 i    ii i  i    vv  v      -             -  
C scaffold7|siz       2374 AGGTCTTCTGCCAGGTTCGAACATGTCTTGTTTGAACCAGAAAATGTTAT 2325

  scaffold46|si     948188 GTTGGCACATGGGGTATTTTTAATCGGACAAGGAT---TGTTAATCATGT 948234
                                   i     v v            v i   ---    v     v 
C scaffold7|siz       2324 GTTGGCACGTGGGGAAGTTTTAATCGGACTAAGATAAGTGTTCATCATTT 2275

  scaffold46|si     948235 CATTAAAGTTGAATTTACTATTTAAATTCCTAGTACACCCCAACCCATAA 948284
                                v i i  v       ivi  v   i      v           v 
C scaffold7|siz       2274 CATTACAATCGATTTTACTACACAATTTCTTAGTACTCCCCAACCCATCA 2225

  scaffold46|si     948285 TCTCTGGATGAGTCTGAATCATCACTGTCAATCATGGTATGATGCTTACA 948334
                               vi                        v     vii          i
C scaffold7|siz       2224 TCTCAAGATGAGTCTGAATCATCACTGTCACTCATGTCGTGATGCTTACG 2175

  scaffold46|si     948335 CTTCTTCTTGTTGATAGCAAATTTCATTTTCTTGTTCGACTTGGAAAGTT 948384
                                 i  vii      ivi               v       v     
C scaffold7|siz       2174 CTTCTTTTTTCCGATAGCGTGTTTCATTTTCTTGTTGGACTTGGTAAGTT 2125

  scaffold46|si     948385 TATCGATTTCAGCAGATAGCTCTACATAGCTACTTCCTCCTCGAGCAGGT 948434
                            i       i   i       vii                          
C scaffold7|siz       2124 TGTCGATTTTAGCGGATAGCTGCGCATAGCTACTTCCTCCTCGAGCAGGT 2075

  scaffold46|si     948435 CTCTCAGGTCCACGAGAGGTTCCATTTGGGTTTTCCCCCTTCAAACATGG 948484
                                vi           v          v   ii      v  i v  i
C scaffold7|siz       2074 CTCTCTAGTCCACGAGAGTTTCCATTTGGTTTTCTCCCCTTGAAGCTTGA 2025

  scaffold46|si     948485 CGTCTGGGTCCCATTGGAATCATACTTCCGGCAGTCCGGAGTGTTGTGGG 948534
                            v  v           - i              i    -           
C scaffold7|siz       2024 CTTCGGGGTCCCATTG-AGTCATACTTCCGGCAATCCG-AGTGTTGTGGG 1977

  scaffold46|si     948535 TGGTATGTGCACCCCCGTGTTTCTTGCAG-AGAGAAAATTTCTTTTCTGT 948583
                                     i     i            -      v v v   i     
C scaffold7|siz       1976 TGGTATGTGCGCCCCCATGTTTCTTGCAGCAGAGAACAGTACTTCTCTGT 1927

  scaffold46|si     948584 GCCACGTCTTTTAGGAATCCTGTCACTAAAAGAGACCAACTTCTTCCTAG 948633
                             v    i i  v       v                 v           
C scaffold7|siz       1926 GCGACGTTTCTTTGGAATCCGGTCACTAAAAGAGACCATCTTCTTCCTAG 1877

  scaffold46|si     948634 ATGAGTCGTTAGACTCGGCTGCATTCATGGGTCCTTCTCCAACCTTCTTG 948683
                                       v  i    i iv  v                     i 
C scaffold7|siz       1876 ATGAGTCGTTAGCCTTGGCTACGGTCTTGGGTCCTTCTCCAACCTTCTCG 1827

  scaffold46|si     948684 GTGGGGTAGGCCTTCTTGATGCATTCAAGGACTTTGAGAAGATTCCCGAC 948733
                                           i     i                  v i  i   
C scaffold7|siz       1826 GTGGGGTAGGCCTTCTCGATGCGTTCAAGGACTTTGAGAAGTTCCCTGAC 1777

  scaffold46|si     948734 ACTTTGTGGCACCAAAGCTCCACTGAGCTTGTATTGGTCCTGCCAGTTCC 948783
                              i     i                   ii                   
C scaffold7|siz       1776 ACTCTGTGGTACCAAAGCTCCACTGAGCTCATATTGGTCCTGCCAGTTCC 1727

  scaffold46|si     948784 GAGGAACCATCCTCAGGATGTGGCTTGCCATGTCAGCATCATCAAACGTC 948833
                           v            v                v   i           i v 
C scaffold7|siz       1726 TAGGAACCATCCTGAGGATGTGGCTTGCCAAGTCGGCATCATCAAATGGC 1677

  scaffold46|si     948834 CCACATACTTTTGTTGACATTGCAGCCTTCAAAGAGTAATATAGGCATGA 948883
                             i        i  v   v          ii        v i     i i
C scaffold7|siz       1676 CCGCATACTTTCGTAGACTTTGCAGCCTTTGAAGAGTAAAACAGGCACGG 1627

  scaffold46|si     948884 CAAGAGTTCCACATGCCCATTAAGGCATTGGATCCTCTGCACAAAGTTGC 948933
                                         i   i       i                    iv 
C scaffold7|siz       1626 CAAGAGTTCCACATACCCGTTAAGGCGTTGGATCCTCTGCACAAAGTCCC 1577

  scaffold46|si     948934 TATCATGGGTACCCTGTTTGGTTTTTTCAGCCCATTGCT 948972
                            i--                    i              
C scaffold7|siz       1576 TG--ATGGGTACCCTGTTTGGTTTCTTCAGCCCATTGCT 1540

Matrix = 20p39g.matrix
Kimura (with divCpGMod) = 11.98
Transitions / transversions = 1.65 (160/97)
Gap_init rate = 0.01 (18 / 1972), avg. gap size = 1.44 (26 / 18)


4810 16.66 5.25 0.50 scaffold46|size1342926 948972 949924 (392228) C scaffold9|size952703_(dbseq-nr_94)_[283613,290091]#LTR/Gypsy (4983) 1496 499 m_b189s001i119 141977

  scaffold46|si     948972 TCTGCAGATGCAACTGGACACACTCCAATAAGGAGGTCAAAGATGCCAGG 949021
                                  i              i   viv         v        i  
C scaffold9|siz       1496 TCTGCAGGTGCAACTGGACACATTCCTGAAAGGAGGTCCAAGATGCCGGG 1447

  scaffold46|si     949022 CATTTTGTGGGATGCTCAGTCCCATACACATCCATCCAGGGCTTGCAGTT 949071
                            i               i              ii       i i      
C scaffold9|siz       1446 CGTTTTGTGGGATGCTCGGTCCCATACACATCTGTCCAGGGTTCGCAGTT 1397

  scaffold46|si     949072 GATCTGCTCCCTGACGATCGTGGTACAAGGACAACAGGCA---TCTGAGA 949118
                              i       ii     v     v       i  i    ---  i  v 
C scaffold9|siz       1396 GATTTGCTCCCCAACGATGGTGGTCCAAGGACGACGGGCAGTCTCCGACA 1347

  scaffold46|si     949119 GTTGGGTGGAGTACTGCAGGAAGATTGCTTAGCCAGTGGACTCTACGGTC 949168
                           i   i                    i    i     i    v   v  i 
C scaffold9|siz       1346 ATTGAGTGGAGTACTGCAGGAAGATCGCTTGGCCAGCGGACACTAGGGCC 1297

  scaffold46|si     949169 TCACTAGTGTGTGTTTTGGCAGCAGTTGCCTTTTTCGACAACTGGAGGAT 949218
                                i     vi    i           i  v   v  i         i
C scaffold9|siz       1296 TCACTGGTGTGGATTTTAGCAGCAGTTGCTTTGTTCCACGACTGGAGGAC 1247

  scaffold46|si     949219 GGGAGAATTTTCATCTGTC----TGATACTTGGCTTTGGACTCAGTGGCC 949264
                              i           i   ----   -            v v        
C scaffold9|siz       1246 GGGGGAATTTTCATCCGTCCCTTTGA-ACTTGGCTTTGGCCGCAGTGGCC 1198

  scaffold46|si     949265 ACAGTCAGTTTTTCCTGAGCGTTGAGGTCTGCCTTACAGGCTTCCTTATA 949314
                           i           v   v   v  vvvi                  i-i  
C scaffold9|siz       1197 GCAGTCAGTTTTGCCTCAGCCTTTTCATCTGCCTTACAGGCTTCCC-GTA 1149

  scaffold46|si     949315 ATCGATGTCCAATCCTCTCTGGGAGATTATTTCCATTGAGGTCTGGACAT 949364
                           i  vi    i  v           i           i             
C scaffold9|siz       1148 GTCCGTGTCTAAGCCTCTCTGGGAAATTATTTCCATCGAGGTCTGGACAT 1099

  scaffold46|si     949365 GGTTTCGGAACTGTTCAGGACTTCCCTTGTGGAAGACCCTGACAGATAAG 949414
                               vv                     i  v      vv       i   
C scaffold9|siz       1098 GGTTGAGGAACTGTTCAGGACTTCCCTCGTCGAAGACGGTGACAGACAAG 1049

  scaffold46|si     949415 GTAATTTTGTTGGAGACCTTGATTTTATTGACCACCTTGGGGGTGTCCAT 949464
                             v                       i    ii     v           
C scaffold9|siz       1048 GTCATTTTGTTGGAGACCTTGATTTTGTTGATTACCTTCGGGGTGTCCAT 999

  scaffold46|si     949465 GGCGTTGGGAATGTAGGAGATGGGTGGCTAGGACCTCCCTGAGCTCCTCT 949514
                              iv             i          vi           i    vi 
C scaffold9|siz        998 GGCAGTGGGAATGTAGGAAATGGGTGGCTTAGACCTCCCTGAACTCCGTT 949

  scaffold46|si     949515 CACACTCTTGTGGTTTGAGGCCTTCTGGGCTTGATTTGTTGGTTGACATC 949564
                                  i     i     v                  i    i      
C scaffold9|siz        948 CACACTCCTGTGGCTTGAGTCCTTCTGGGCTTGATTTGCTGGTCGACATC 899

  scaffold46|si     949565 TTCTCAATTGCCTCTCCAAGGGGCTTATTAAAAAATAAGGCCTTGAA-AA 949613
                           i   i         v         v     v    i           -  
C scaffold9|siz        898 CTCTTAATTGCCTCGCCAAGGGGCGTATTATAAAACAAGGCCTTGAAGAA 849

  scaffold46|si     949614 AGTCTTAGGTGTCCTGTGGAGGCTAGTTC-AGAAAG-ATCTTTTTATGTA 949661
                           i     i    i     v    i   i  - i    -  i       v -
C scaffold9|siz        848 GGTCTTGGGTGCCCTGTTGAGGTTAGCTCGAAAAAGAATTTTTTTATTT- 800

  scaffold46|si     949662 TTTTAATT----ATTTTTCTTCTTCTTTTCCTGTTTCTTGAAAGTCTTGG 949707
                                v  ----          v  vvi ii i                v
C scaffold9|siz        799 TTTTATTTTTAAATTTTTCTTCGTCGGCTTTTATTTCTTGAAAGTCTTGC 750

  scaffold46|si     949708 TTCCAAATATTTCGCAAGAATTCTCAATAA--GAATTACCTCAAATTGTA 949755
                                 v        i         i  v --i     vii i v i   
C scaffold9|siz        749 TTCCAACTATTTCGCGAGAATTCTCGATCACGAAATTAATCCGACTCGTA 700

  scaffold46|si     949756 GGATTTACC---------------------------TATCGCTAAAGC-- 949776
                              v iv  ---------------------------       i v  --
C scaffold9|siz        699 GGAATCCCCGATCGCAGAAGTCGATTGCTCGAAGTTTATCGCTGATGCTC 650

  scaffold46|si     949777 ---GATAGAGGAAAT-TTTTAGAGAGCTTGTTGATTGCGAAACCAGAGGA 949822
                           ---   v v  i v -    i       i  v   i        iv    
C scaffold9|siz        649 GCTGATCGCGGGATTATTTTGGAGAGCTCGTAGATCGCGAAACCGTAGGA 600

  scaffold46|si     949823 ATTTGTCAACCGCTGAGATTATTTTGGAGAGATCGTCAATCGCGCAAAAA 949872
                              i   i i   vv  v v        v i      i    i       
C scaffold9|siz        599 ATTCGTCGATCGCGTAGCTGATTTTGGATAAATCGTCGATCGTGCAAAAA 550

  scaffold46|si     949873 TATGTATCACCGATCACCAAAATATTAAAATTGTTGCTCGTGA-ACAAAA 949921
                           v i     i i i -i v    -i         ii     i  - v    
C scaffold9|siz        549 AACGTATCGCTGGT-GCGAAAA-GTTAAAATTGCCGCTCGCGATAAAAAA 502

  scaffold46|si     949922 ATT 949924
                              
C scaffold9|siz        501 ATT 499

Matrix = 20p39g.matrix
Kimura (with divCpGMod) = 15.10
Transitions / transversions = 1.55 (96/62)
Gap_init rate = 0.02 (17 / 952), avg. gap size = 3.24 (55 / 17)


796 17.80 11.49 1.95 scaffold46|size1342926 949938 950172 (391980) C scaffold360|size312727_(dbseq-nr_717)_[58593,65069]#LTR/Gypsy (6085) 392 136 m_b189s001i120 141978

  scaffold46|si     949938 AAAAATATTATGTGGGATTTTTATGGGTAGTTTTGACAGGGGTCAAAGAA 949987
                                   i i iiii v  --  i        i      v   i    v
C scaffold360|s        392 AAAAATATCACGCAAAAATT--ATAGGTAGTTTCGACAGGTGTCGAAGAT 345

  scaffold46|si     949988 TTATTTTTATGAGCT-TAT----TACAATTATCAGGATGGAAGGGCAGTG 950032
                            iiv           -   ----       i v         i       
C scaffold360|s        344 TCGATTTTATGAGCTATATTTTATACAATTGTGAGGATGGAAAGGCAGTG 295

  scaffold46|si     950033 GAACTGTCATTCCA-TCCATTTTGTTGAAAACAAACATTGTGTAGG-TTC 950080
                                 -  i    -    -vvi v  v    i v          i-   
C scaffold360|s        294 GAACTG-CACTCCAGTCCA-AACGATGCAAACGATCATTGTGTAGACTTC 247

  scaffold46|si     950081 TACACAATGTTGGTATGTT--TTCCCCCCTT------------------C 950110
                                   i-         -- v   ii   ------------------ 
C scaffold360|s        246 TACACAATA-TGGTATGTTCATACCCTTCTTAAAGATGTTCAGATCTTCC 198

  scaffold46|si     950111 TCAAGGGTGTTCCCTTGTTTGGGGCTATGGACTTGTGTGTGGGGGAGTCC 950160
                                       i           i v  i    vii   v         
C scaffold360|s        197 TCAAGGGTGTTCTCTTGTTTGGGGTTCTGAACTTCCATGTTGGGGAGTCC 148

  scaffold46|si     950161 ATGCCTCAGGGA 950172
                                v v    
C scaffold360|s        147 ATGCCGCCGGGA 136

Matrix = 20p39g.matrix
Kimura (with divCpGMod) = 17.41
Transitions / transversions = 1.56 (25/16)
Gap_init rate = 0.05 (11 / 234), avg. gap size = 2.91 (32 / 11)


698 7.09 0.86 2.63 scaffold46|size1342926 950223 950338 (391814) rnd-4_family-406#Unknown 1 114 (0) m_b189s001i121 141979

  scaffold46|si     950223 CAATTGAGCCCTTTTT-TGGAGAGTCCTTGCTTCTTGCGATTTTACCTTT 950271
                               v          i-   i          i?    v            
  rnd-4_family-          1 CAATGGAGCCCTTTTCCTGGGGAGTCCTTGCCNCTTGGGATTTTACCTTT 50

  scaffold46|si     950272 TTATTTTAGGTAAAGCAATCTTTTTATTTTTAGTACCTATGGGGTACTAA 950321
                           i              -i  -                   -          
  rnd-4_family-         51 CTATTTTAGGTAAAG-GAT-TTTTTATTTTTAGTACCTA-GGGGTACTAA 97

  scaffold46|si     950322 ATAAGGCAGATTCTTGG 950338
                                  i         
  rnd-4_family-         98 ATAAGGCGGATTCTTGG 114

Matrix = 20p39g.matrix
Kimura (with divCpGMod) = 6.68
Transitions / transversions = 3.00 (6/2)
Gap_init rate = 0.03 (4 / 115), avg. gap size = 1.00 (4 / 4)


264 12.52 0.00 3.57 scaffold46|size1342926 950290 950347 (391805) C scaffold7|size730406_(dbseq-nr_160)_[96026,102513]#LTR/Gypsy (6432) 56 1 m_b190s001i3 141976

  scaffold46|si     950290 TCTTTTTATTTTTAGTACCTATGGGGTACTAAATAAGGCAGATTCTTGGC 950339
                              v    vv   v     i -       v   -     v          
C scaffold7|siz         56 TCTATTTAGGTTTTGTACCCA-GGGGTACAAAA-AAGGCTGATTCTTGGC 9

  scaffold46|si     950340 CTATGTCA 950347
                                   
C scaffold7|siz          8 CTATGTCA 1

Matrix = 20p39g.matrix
Kimura (with divCpGMod) = 13.74
Transitions / transversions = 0.17 (1/6)
Gap_init rate = 0.04 (2 / 57), avg. gap size = 1.00 (2 / 2)

265 11.36 2.27 0.00 scaffold46|size1342926 950304 950347 (391805) C scaffold165|size275773_(dbseq-nr_142)_[173720,179591]#LTR/Gypsy (5827) 45 1 m_b190s001i4 141976

  scaffold46|si     950304 GTACCTATG-GGGTACTAAATAAGGCAGATTCTTGGCCTATGTCA 950347
                                v   -         v i   i  i                
C scaffold165|s         45 GTACCAATGAGGGTACTAATTGAGGTAGGTTCTTGGCCTATGTCA 1

Matrix = 20p39g.matrix
Kimura (with divCpGMod) = 12.42
Transitions / transversions = 1.50 (3/2)
Gap_init rate = 0.02 (1 / 43), avg. gap size = 1.00 (1 / 1)


913 14.76 8.74 1.36 scaffold46|size1342926 950381 950586 (391566) rnd-5_family-1657#Unknown 53 273 (16) m_b190s001i5 141980

  scaffold46|si     950381 AGATTGAAAACTGTTTGATATTTGACCTCACAAGATCAAGATCTCATTTA 950430
                                  i  v    i  v   i        i     i ?        i 
  rnd-5_family-         53 AGATTGAGAAATGTTCGAGATTCGACCTCACGAGATCGANATCTCATTCA 102

  scaffold46|si     950431 AGAAACCTCAATCATGATCACAGCGGTA-CGCTCAGAG-----TCTCAAA 950474
                                i             v    v i -i   iv   -----i   i  
  rnd-5_family-        103 AGAAATCTCAATCATGATCTCAGCTGCATTGCTTCGAGATCCCCCTCGAA 152

  scaffold46|si     950475 AAC-----------CCCA-AAATGTTAGCTGATGTGCTAAGATACCTTAA 950512
                            v -----------    -    v v  i                     
  rnd-5_family-        153 ATCCCATCGGAATTCCCAGAAATTTGAGTTGATGTGCTAAGATACCTTAA 202

  scaffold46|si     950513 GATACCTAGTTTACTTCGTACCTATTTCTCTGATTTTTACTTATGTTATA 950562
                                           i    i       ivvi           ?  ---
  rnd-5_family-        203 GATACCTAGTTTACTTTGTACTTATTTCTTATGTTTTTACTTATNTT--- 249

  scaffold46|si     950563 CTTACTCACCCTTGCCATATGCAC 950586
                            i   ?i  ? v ?          
  rnd-5_family-        250 CCTACNTACNCATNCCATATGCAC 273

Matrix = 20p39g.matrix
Kimura (with divCpGMod) = 14.23
Transitions / transversions = 1.73 (19/11)
Gap_init rate = 0.03 (7 / 205), avg. gap size = 3.00 (21 / 7)


447 22.12 1.92 0.00 scaffold46|size1342926 950587 950690 (391462) genome_10_413#DNA 223 328 (0) m_b190s001i6 141981

  scaffold46|si     950587 AAATCTCATCATGAATCTCA-ATCAAA-TGGTTCCAGATGAGACATATTC 950634
                                     vi i     i-   ii -  v   v           vv  
  genome_10_413        223 AAATCTCATCTCGGATCTCGGATCGGAGTGTTTCGAGATGAGACATCATC 272

  scaffold46|si     950635 TGGAACGCAAGATTCTTGTGTCTCAATCTTGAATTCTTGATTGAGACACA 950684
                            v     vi i     i       i    i       i  ii    vv  
  genome_10_413        273 TCGAACGAGAAATTCTCGTGTCTCGATCTCGAATTCTCGACCGAGAACCA 322

  scaffold46|si     950685 CCTCTA 950690
                           i     
  genome_10_413        323 TCTCTA 328

Matrix = 20p39g.matrix
Kimura (with divCpGMod) = 17.00
Transitions / transversions = 1.56 (14/9)
Gap_init rate = 0.02 (2 / 103), avg. gap size = 1.00 (2 / 2)


1571 26.29 4.44 4.19 scaffold46|size1342926 950717 951526 (390626) C rnd-5_family-4415#Unknown (1075) 1060 249 m_b190s001i7 141982

  scaffold46|si     950717 GGTGGCAGCAACCACACACCAGTTTCAGCTTTGAGGCTGAGATACTTACT 950766
                            i       vi viii -      -  v i v?i     v    i  v i
C rnd-5_family-       1060 GATGGCAGCCGCGGTGC-CCAGTT-CATCCTGNGGGCTGCGATATTTCCC 1013

  scaffold46|si     950767 GAGGCACTGATGGT-TCATATCACTTTACTTGAAAAAATCAATAGTGAAG 950815
                           iv i i vi i vi- v      i    v       i-   ii i    i
C rnd-5_family-       1012 ATGACGCGAACGTCATAATATCATTTTAATTGAAAAG-TCAGCAATGAAA 964

  scaffold46|si     950816 CAAGGTTGAAAATCAAACTTGAT-TTTTCATACCTTGTGCTTGATGCCCC 950864
                             v  vvi          ?vv  -     v     i i i      i  v
C rnd-5_family-        963 CATGGAAAAAAATCAAACNACATNTTTTCCTACCTCGCGTTTGATGTCCA 914

  scaffold46|si     950865 TGTTCCTTAATGTTGTTAGCATT-ACATTGATAGCAGCTGCAGTGCCAAA 950913
                                v  vviv  vii iv   -    - i i     v  i     v  
C rnd-5_family-        913 TGTTCATTTTCCTTTCCAAGATTGACAT-GGTGGCAGCGGCGGTGCCCAA 865

  scaffold46|si     950914 TTTAGCCTGGGGGCTGAAATTTTCACCATGGCACTGACAGTGCATATCAG 950963
                             i v           vi  v? iv  i    i --i  vv     v  i
C rnd-5_family-        864 TTCATCCTGGGGGCTGTGATANTTCCCGTGGCGC--GCACGGCATAACAA 817

  scaffold46|si     950964 TTTACTTTAACTATCAATGGTGAAGCAATGT--AAACATTGAGCTA--CT 951009
                           v   v  v  vvi   i          vv  --   vi i  i   --i 
C rnd-5_family-        816 ATTAATTGAAAAGTCAGTGGTGAAGCATGGTTAAAAAGTCGAACTAANTT 767

  scaffold46|si     951010 TTTTCCCACCTTGCACTTGATGTATCAATGTTCCTTTTTGTTGCTAGCAT 951059
                                ?i    i  iv  i   --i v    v vi     i  i      
C rnd-5_family-        766 TTTTCNTACCTCGCGATTAATG--CCCATGTGCGCTTTTGCTGTTAGCAT 719

  scaffold46|si     951060 TGTGGCAATGGCAGCGGCAGTGCCAAATTCAGTATGTGAGCTGAGCCTGG 951109
                           i v i i        ?  i     v      viv ?v i      vi   
C rnd-5_family-        718 CGAGACGATGGCAGCNGCGGTGCCCAATTCATCCTNGGGGCTGAGATTGG 669

  scaffold46|si     951110 AACAGTGGTGAAAATCTCATTGTGGACATTAGTAGGATAT----TAGTGG 951155
                           ii iv --   ----  -----     ivi  i  i -  ----      
C rnd-5_family-        668 GGCGTT--TGA----CT-----TGGACGGCAGCAGAA-ATTTCATAGTGG 631

  scaffold46|si     951156 TAGGGGCAATTTGTGATAGCGAAATAATATGCA-------GAACAAC--T 951196
                           v iv v  ---     v ---   v  i     ------- v  i i-- 
C rnd-5_family-        630 AAATGTCA---TGTGAAA---AAAAAACATGCACGATCTTGCACGATGAT 587

  scaffold46|si     951197 GCATGTTGCAAGATGGGATATGTCCTCTTTTTATGTTGGG-ATTCTAAG- 951244
                                    i      vv v iv  vii   vv   i   - v      -
C rnd-5_family-        586 GCATGTTGCGAGATGGTTTTTAGCCATCTTTACTGTCGGGAAATCTAAGT 537

  scaffold46|si     951245 ---G-AATGGCGTTCTTGACAGGCCTTGACTAGCCTATTTGGAAAATTCC 951290
                           --- -    i v   ii       iv       v     v       vv 
C rnd-5_family-        536 ATTGTAATGACTTTCCCGACAGGCTGTGACTAGGCTATTGGGAAAATAGC 487

  scaffold46|si     951291 ACTATAATCTTACCCTCCAGTCAGGGCCTTTCATTTCCCAATAA-----T 951335
                            vi     vv ii v  v    i     i      --v  i   ----- 
C rnd-5_family-        486 AACATAATGATGTCATCAAGTCGGGGCCCTTCATT--GCAGTAACTTATT 439

  scaffold46|si     951336 GGCATCAACATACTGCAATGCAATCACACAAAAT-GCTATACATGCAACT 951384
                           vi vv   iii v vi           -      - i  ?          
C rnd-5_family-        438 TACTGCAATGCAATCTAATGCAATCAC-CAAAATGGTTANACATGCAACT 390

  scaffold46|si     951385 GTTGCACCTG--CAGAAATAAAAATCAAAGTA-ATTTACAAGGAAAACAT 951431
                               --    --  v i        ?v     -       iv   ?    
C rnd-5_family-        389 GTTG--CCTGCACACAGATAAAAATNCAAGTATATTTACAGTGAANACAT 342

  scaffold46|si     951432 CT-ACCGAATGTGAAGGGTTGATTGACGTCTTACTATCAGAGTTAGGACT 951480
                           v -  vi   v i      ?v   i vv ?         ?  v i   v 
C rnd-5_family-        341 GTAACAAAATTTAAAGGGTNCATTAAATTNTTACTATCANAGGTGGGAAT 292

  scaffold46|si     951481 AATGAAACTTACAAGAAGACATTTGAAAATCTGGGGATTATTCCTT 951526
                              v    vi   vv-   i - ii      -  i   ?   v   
C rnd-5_family-        291 AATCAAACACACACT-AGATA-TCAAAAATC-GGAGATNATTACTT 249

Matrix = 20p39g.matrix
Kimura (with divCpGMod) = 29.27
Transitions / transversions = 1.04 (104/100)
Gap_init rate = 0.06 (51 / 809), avg. gap size = 1.37 (70 / 51)


1496 21.18 3.43 15.30 scaffold46|size1342926 951064 951704 (390448) rnd-1_family-237#Unknown 5 579 (0) m_b190s001i8 141983

  scaffold46|si     951064 GCAATGGCAGCGGCAGTGCCAAATTCAGTATGTGAGCTGAGCCTGGA--- 951110
                             i    ?      i v          v    v i      vii   ---
  rnd-1_family-          5 GCGATGGNAGCGGCGGGGCCAAATTCATTATGGGGGCTGAGATCGGAGGG 54

  scaffold46|si     951111 ----------ACAGTGGTGAAAATCTCATTGTGGACAT---TAGTAGGAT 951147
                           ----------  i  i ii   i  -   v     i  ---    ii   
  rnd-1_family-         55 TTTGATTTGGACGGTAGCAAAAGTC-CATGGTGGATATGATTAGTGAGAT 103

  scaffold46|si     951148 A---TTAGTGGTAGGGGCAATTTGTGATAGCGAAATAATATGCAGAACAA 951194
                            ---  vv   v       ----------      -   i   i------
  rnd-1_family-        104 AATTTTTTTGGGAGGGGCA----------GCGAAA-AATGTGCG------ 136

  scaffold46|si     951195 CTGCATGTTGCAAGATGGGATATGTCCTCTTTTTATGTTGGGATTCTAAG 951244
                           -----   -----        i i ------ vi    i    -------
  rnd-1_family-        137 -----TGT-----GATGGGATGTAT------TGCATGTCGGGA------- 163

  scaffold46|si     951245 GAATGGCGTTCTTGACAGGCCTTGACTAGCCTATTTGGAAAATTCCACTA 951294
                           -   vi?v   ii        v       v  v   v      vv   v 
  rnd-1_family-        164 -AATTANTTTCCCGACAGGCCGTGACTAGGCTTTTTTGAAAATAGCACGA 212

  scaffold46|si     951295 TAATCTTACCCTCCAGTCAGGGCCTTTCATTTCCCAATAATGGCATCAAC 951344
                               vvv i   iv                        ------------
  rnd-1_family-        213 TAATAAGATCCTTAAGTCAGGGCCTTTCATTTCCCAAT------------ 250

  scaffold46|si     951345 ATACTGCAATGCAATCACACA-AAATGCTATACATGCAACTGTTGCACCT 951393
                           --------- i  i   v   -     i  i     i      v     i
  rnd-1_family-        251 ---------TACAGTCAAACATAAATGTTACACATGTAACTGTAGCACCC 291

  scaffold46|si     951394 GCAGAAATAAAAATCAAAGTA-ATTTACAAGGAAAACATCTACCGAATGT 951442
                           i  v      ?   ii     -     i i i  v    v  v v  v  
  rnd-1_family-        292 ACACAAATAANAATTGAAGTATATTTATAGGAAATACATGTAACCAAAGT 341

  scaffold46|si     951443 GAAGGGTTGATTGACGTCTTACTATCAGAGTTAGGACTAATGAAACTTAC 951492
                           v           i vv vi     v    v   i       ?    vi  
  rnd-1_family-        342 TAAGGGTTGATTAAATTGCTACTAACAGACTTAAGACTAATNAAACGCAC 391

  scaffold46|si     951493 AAGAAGACATTTGAAAATCTGGGGATTATTCCTTACAACAAGTATGTGCC 951542
                               --- i  vi         --      v   viii --   i iiv 
  rnd-1_family-        392 AAGA---CGTTAAAAAATCTGG--ATTATTACTTTTGGC--GTACGCAAC 434

  scaffold46|si     951543 TATTTTTGTTCATATAACTTTATATATTAACCTTCTTTTTCAACATACAA 951592
                            ---------------- i i i   i--    ?     i i        
  rnd-1_family-        435 T----------------CCTCACATAC--ACCTNCTTTTCCGACATACAA 466

  scaffold46|si     951593 CATGTAAGTACACTCTCAAGATTTGCATTTTGTATTATGTCACACTTGAC 951642
                                     i    v i v  v  i  vi v          v       
  rnd-1_family-        467 CATGTAAGTATACTCACGATATATGTATGCTTTATTATGTCAGACTTGAC 516

  scaffold46|si     951643 TAAAGTTACAAAATTAGTATGTATTACTTACA-TAAATATCTATCTTGTA 951691
                           ? v v         v  ii            v-             iii 
  rnd-1_family-        517 NACACTTACAAAATAAGCGTGTATTACTTACCTTAAATATCTATCTCACA 566

  scaffold46|si     951692 CCTAAGCTCTGAC 951704
                                i  ?    
  rnd-1_family-        567 CCTAAACTNTGAC 579

Matrix = 20p39g.matrix
Kimura (with divCpGMod) = 22.15
Transitions / transversions = 1.25 (64/51)
Gap_init rate = 0.15 (95 / 640), avg. gap size = 1.16 (110 / 95)

1507 20.45 0.63 10.62 scaffold46|size1342926 951244 951719 (390433) rnd-1_family-262#Unknown 7 439 (1) m_b190s001i9 141983

  scaffold46|si     951244 GGAATGGCGTTCTTGACAGGCCTTGACTAGCCTATTTGGAAAATTCCACT 951293
                                ?i v   ii        v       v  ?   ?      vv   v
  rnd-1_family-          7 GGAATNACTTTCCCGACAGGCCGTGACTAGGCTNTTTNGAAAATAGCACG 56

  scaffold46|si     951294 ATAATCTTACCCTCCAGTCAGGGCCTTTCATTTCCCAATAATGGCATCAA 951343
                                vv  i   iv                        -----------
  rnd-1_family-         57 ATAATAATATCCTTAAGTCAGGGCCTTTCATTTCCCAAT----------- 95

  scaffold46|si     951344 CATACTGCAATGCAATCACACA-AAATGCTATACATGCAACTGTTGCACC 951392
                           ---------- i  i   v   -     i  i     i      v     
  rnd-1_family-         96 ----------TACAGTCAAACATAAATGTTACACATGTAACTGTAGCACC 135

  scaffold46|si     951393 TGCAGAAATAAAAATCAAAGTA-ATTTACAAGGAAAACATCTACCGAATG 951441
                           ii  v      ?   ii     -     i i i  v    v  v v  v 
  rnd-1_family-        136 CACACAAATAANAATTGAAGTATATTTATAGGAAATACATGTAACCAAAG 185

  scaffold46|si     951442 TGAAGGGTTGATTGACGTCTTACTATCAGAGTTAGGACTAATGAAACTTA 951491
                            v           i vv vi     v    v           ?    vi 
  rnd-1_family-        186 TTAAGGGTTGATTAAATTGCTACTAACAGACTTAGGACTAATNAAACGCA 235

  scaffold46|si     951492 CAAGAAGACATTTGAAAATCTGGGGATTATTCCTTACAACAAGTATGTGC 951541
                                --- i  vi         --      v   viii --   i iiv
  rnd-1_family-        236 CAAGA---CGTTAAAAAATCTGG--ATTATTACTTTTGGC--GTACGCAA 278

  scaffold46|si     951542 CTATTTTTGTTCATATAACTTTATATATTAACCTTCTTTTTCAACATACA 951591
                             ---------------- ? i i   i--    ?     i i       
  rnd-1_family-        279 CT----------------CNTCACATAC--ACCTNCTTTTCCGACATACA 310

  scaffold46|si     951592 ACATGTAAGTACACTCTCAAGATTTGCATTTTGTATTATGTCACACTTGA 951641
                                      i    v i v  v  i  vi v     i    v      
  rnd-1_family-        311 ACATGTAAGTATACTCACGATATATGTATGCTTTATTACGTCAGACTTGA 360

  scaffold46|si     951642 CTAAAGTTACAAAATTAGTATGTATTACTTACA-TAAATATCTATCTTGT 951690
                              v v         v  ii    i    v  i-             iii
  rnd-1_family-        361 CTACACTTACAAAATAAGCGTGTACTACTGACGTTAAATATCTATCTCAC 410

  scaffold46|si     951691 ACCTAAGCTCTGACTGACGGGCTTTCAGA 951719
                                 i        i v     i     
  rnd-1_family-        411 ACCTAAACTCTGACTAAGGGGCTCTCAGA 439

Matrix = 20p39g.matrix
Kimura (with divCpGMod) = 21.84
Transitions / transversions = 1.23 (48/39)
Gap_init rate = 0.10 (49 / 475), avg. gap size = 1.00 (49 / 49)


1283 15.36 0.41 0.83 scaffold46|size1342926 954073 954315 (387837) C genome_7_14113#DNA (0) 252 11 m_b190s001i10 141984

  scaffold46|si     954073 CCATAAAACATGGTTTATAGGTGCACACAAATATACAAAAGATACCATTT 954122
                             i  v v  i        i vv v v     i                -
C genome_7_1411        252 CCGTATATCACGGTTTATAAGACCCCCCAAATGTACAAAAGATACCATT- 204

  scaffold46|si     954123 CAA-ACGATTTTGATATGTTATGATAACTTTTGATAGGACAAACTTTTGC 954171
                           -  -                ii                       v    
C genome_7_1411        203 -AACACGATTTTGATATGTTGCGATAACTTTTGATAGGACAAACTGTTGC 155

  scaffold46|si     954172 CTATTGCGTGACACACCAAAACCTTCAGAAGAAGGTAAGCTTTTGGGAGT 954221
                                 i                                    iv   i 
C genome_7_1411        154 CTATTGTGTGACACACCAAAACCTTCAGAAGAAGGTAAGCTTTCTGGAAT 105

  scaffold46|si     954222 ATCTTATCCATTTTGTTGAGAATTGCTTAGTTTTCAAAATATGCGCAGTG 954271
                                    i   v  i      i           i      i      v
C genome_7_1411        104 ATCTTATCCGTTTAGTCGAGAATCGCTTAGTTTTCGAAATATACGCAGTT 55

  scaffold46|si     954272 AAAAATTAGGTGTGCACATATACACCGGCGGCACTTATAATCCG 954315
                           v    v    v v vv v    vv   vv  v        v   
C genome_7_1411         54 CAAAAGTAGGGGGGGTCTTATAATCCGTGGGGACTTATAAACCG 11

Matrix = 20p39g.matrix
Kimura (with divCpGMod) = 13.97
Transitions / transversions = 0.61 (14/23)
Gap_init rate = 0.01 (3 / 242), avg. gap size = 1.00 (3 / 3)

299 8.16 8.16 0.00 scaffold46|size1342926 954275 954323 (387829) C genome_7_16385#DNA (387) 55 3 m_b190s001i11 141984

  scaffold46|si     954275 AATTAG----GTGTGCACATATACACCGGCGGCACTTATAATCCGGATTT 954320
                                 ----        v          v                i  v
C genome_7_1638         55 AATTAGCCCCGTGTGCACTTATACACCGGGGGCACTTATAATCCGGGTTA 6

  scaffold46|si     954321 TAC 954323
                              
C genome_7_1638          5 TAC 3

Matrix = 20p39g.matrix
Kimura (with divCpGMod) = 8.65
Transitions / transversions = 0.33 (1/3)
Gap_init rate = 0.02 (1 / 48), avg. gap size = 4.00 (4 / 1)


261 28.01 5.80 4.29 scaffold46|size1342926 955314 955451 (386701) rnd-1_family-821#Unknown 30 169 (0) m_b190s001i12 141985

  scaffold46|si     955314 GACGAAGAGAACCCTATCTTGCAGTTCTGACTGCGATGTTT----TATCA 955359
                             v i     ? v  v  vv  i  ivi   i  i i i i---- v   
  rnd-1_family-         30 GAAGGAGAGANCACTCTCAGGCGGTCGCGACCGCAACGCTCGGAATCTCA 79

  scaffold46|si     955360 TACTTATAATGTACAAAGACTCCGGGTGTGGTTGAATGTGTCTACCAGGT 955409
                           v i ivviii   ii          ?-ii    i  ii      ---   
  rnd-1_family-         80 GATTCTGGGCGTATGAAGACTCCGGN-ACGGTTAAACATGTCTA---GGT 125

  scaffold46|si     955410 ATAGC-ATAAT---CTACCTACCTTTGTAAGTTGTTATTGTTGTTG 955451
                            --  -     ---v      vi  iv         i         
  rnd-1_family-        126 A--GCGATAATAAAGTACCTAATTTCCTAAGTTGTTGTTGTTGTTG 169

Matrix = 20p39g.matrix
Kimura (with divCpGMod) = 27.77
Transitions / transversions = 1.85 (24/13)
Gap_init rate = 0.07 (9 / 137), avg. gap size = 1.56 (14 / 9)


758 21.08 20.27 2.26 scaffold46|size1342926 955474 955774 (386378) rnd-1_family-333#Unknown 3 356 (219) m_b190s001i13 141986

  scaffold46|si     955474 CTGGTCCGGCTAACACCAACAAATACACAAAATAGCATGTTTTGACTAAT 955523
                            i      ?    ?          i  ii       ? i        v  
  rnd-1_family-          3 CCGGTCCGNCTAANACCAACAAATGCATGAAATAGCNTATTTTGACTCAT 52

  scaffold46|si     955524 TACCCATTTGGCCCTGAAAGCATAGACTAGTTGACGTTAGAATGTAAAAT 955573
                           ?       i      v   i     vi      ii      ii ?     
  rnd-1_family-         53 NACCCATTCGGCCCTTAAAACATAGCTTAGTTGGTGTTAGAGCGNAAAAT 102

  scaffold46|si     955574 CTAAAATCTCCTATTTTGGCCAACCCAGTAGTAACCAAAAATTGACTGAA 955623
                           - i------           ?ii  i?  ? vv  vi    i        
  rnd-1_family-        103 -TG------CCTATTTTGGCNGGCCTNGTNGGCACGGAAAACTGACTGAA 145

  scaffold46|si     955624 CAGCCCAATCTAAGGCTTAA-----------------CTCAGGAAGCTTC 955656
                           vv   v v  i         -----------------        vv  v
  rnd-1_family-        146 ATGCCGATTCCAAGGCTTAAGAANCGCTTCAATACGTCTCAGGAATGTTG 195

  scaffold46|si     955657 CGCTCAATCAAGG---------------------------TATAGGCTGC 955679
                                v   ii  ---------------------------  ii      
  rnd-1_family-        196 CGCTCCATCGGGGCTATCCGGTTTTCAGTATTGCCCNTCCTACGGGCTGC 245

  scaffold46|si     955680 TGAGTGAAAAAGATCAATTCA--------TGATTCATGGGC-ATTTCATA 955720
                           ?   i      ii    ? v --------i  v iv i   -    i   
  rnd-1_family-        246 NGAGCGAAAAAAGTCAANTGAGAAATTACCGAATTTTAGGCGATTTTATA 295

  scaffold46|si     955721 CCAATTCTTATTTACACCATATTGTGTG-----CTCA---TTTGCACCAA 955762
                            i     i  iv  vvi i-  i  ii -----i   ---  i  i    
  rnd-1_family-        296 CTAATTCCTACGTAATTCG-ATCGTACGGAAATTTCANNTTTCGCGCCAA 344

  scaffold46|si     955763 AAATGTGATGGC 955774
                             v         
  rnd-1_family-        345 AATTGTGATGGC 356

Matrix = 20p39g.matrix
Kimura (with divCpGMod) = 20.48
Transitions / transversions = 1.95 (41/21)
Gap_init rate = 0.05 (14 / 300), avg. gap size = 4.93 (69 / 14)


840 25.96 7.99 0.30 scaffold46|size1342926 956865 957177 (384975) C rnd-1_family-556#Unknown (693) 354 18 m_b190s001i14 141987

  scaffold46|si     956865 CACGACTTTGTTCCACATTCC-AAATCTCAAGAGAGTTAGGTTGATTCTA 956913
                             v   ?i    i        -     ?  v ii     v     iv v 
C rnd-1_family-        354 CAAGACNCTGTTTCACATTCCNAAATCNCACGGAAGTTACGTTGACGCAA 305

  scaffold46|si     956914 GGGCAGGAAGGTTAATGTCTAGTGGCAACAAGGCAAAGAAGAAAGTATAT 956963
                            ii ?  ?   ??  i?? v  i  ? vv     i   i    i  iivi
C rnd-1_family-        304 GAACNGGNAGGNNAACNNCAAGCGGNACGAAGGCGAAGGAGAAGGTGCCC 255

  scaffold46|si     956964 AACCTTCAACAGCAGTCAAATGACGGTGAAGGGACTACTGAAAATATACC 957013
                             vvvv  vv v     i  v  vi    v ivv  v v   vvv iiv 
C rnd-1_family-        254 AAGGAGCATGATCAGTCGAAGGAGAGTGACGACTCTCCAGAACCGACGGC 205

  scaffold46|si     957014 AAAGTAAATTCGGAAAGTGTCCACTAAAATGCATTGTACGTTGTGCAATG 957063
                           i   v ii  ?    -      ? i?      i    ii i     ?  v
C rnd-1_family-        204 GAAGAAGGTTNGGAA-GTGTCCNCCNAAATGCGTTGTGTGCTGTGCNATC 156

  scaffold46|si     957064 GCTGACCAAAAACATAAAGATTTCAAAATTACCAAGACAAGAATCTGTTG 957113
                                i v   iv i  i  i i?     i  iv      v   ?ii   
C rnd-1_family-        155 GCTGATCCAAAGGACAAGGACTCNAAAATCACTCAGACAACAATNCATTG 106

  scaffold46|si     957114 TACCACGTGTCTTGTGAACGTGTGTGTCAACAA----------------- 957146
                            v ?  v     ?    iiv    ii    v  -----------------
C rnd-1_family-        105 TTCNACTTGTCTNGTGAGTTTGTGCATCAAGAAGAAAGGGCAACAGGAAG 56

  scaffold46|si     957147 -------GCTTTGAGATTTTCCATCAAATTGGTGACCT 957177
                           -------                      i i?     
C rnd-1_family-         55 ACANCNTGCTTTGAGATTTTCCATCAAATCGANGACCT 18

Matrix = 20p39g.matrix
Kimura (with divCpGMod) = 30.79
Transitions / transversions = 1.19 (44/37)
Gap_init rate = 0.01 (4 / 312), avg. gap size = 6.50 (26 / 4)


671 27.97 8.67 3.19 scaffold46|size1342926 956875 957439 (384713) rnd-5_family-505#Unknown 1048 1642 (219) m_b190s001i15 141988

  scaffold46|si     956875 TTCCACATTCCAAA-TCTCAAGAGAGTTAGGTTGATTCTAGGGCAGGAAG 956923
                                   i     -  v  v ii     v  i  i  v   i       
  rnd-5_family-       1048 TTCCACATCCCAAAATCACATGGAAGTTACGTCGACTCAAGGACAGGAAG 1097

  scaffold46|si     956924 GTTAATGTCTAGTGGCAACAAGGCAAAGAAGAAAGTATATAACCTTCAA- 956972
                            vi  i?v v  i  i  v  ?     ii       vi  v  vv?  i-
  rnd-5_family-       1098 GGCAACNACAAGCGGTAAGAANGCAAAAGAGAAAGTCCATCACGANCAGG 1147

  scaffold46|si     956973 --CAGCAGTCAAATGACGGTGAAGGGACTACTGAAAATATACCAAAGTAA 957020
                           --v    --i?  ?        viivvi v v  ?  v ??vi    v i
  rnd-5_family-       1148 CTGAGCA--TNAANGACGGTGATAACTTTCCGGANAAGANNGTAAAGAAG 1195

  scaffold46|si     957021 ATTCGGAAAGTGTCCACTAAAATGCATTGTACGTTGTGCAATGGCTGACC 957070
                           i  v     -     ? i?      i    ?i i  i  v  v ?   i 
  rnd-5_family-       1196 GTTAGGAAA-TGTCCNCCNAAATGCGTTGTNTGCTGCGCTATCGNTGATC 1244

  scaffold46|si     957071 AAAAACATAAAGATTTCAAAATTACCAAGACAAGAATCTGTTGTACCACG 957120
                           vi  ivii  i  i i   i  i  iv      v?  i i    v ?  ?
  rnd-5_family-       1245 CGAAGGGCAAGGACTCCAAGATCACTCAGACAACNATTTATTGTTCNACN 1294

  scaffold46|si     957121 TGTCTTGTGAACGTGTGTGTCA--------------------ACAA---G 957147
                                v    iiv    iii  --------------------    --- 
  rnd-5_family-       1295 TGTCTGGTGAGTTTGTGCACCAAGAGGATAGNNAACAGGAAGACAACTTG 1344

  scaffold46|si     957148 CTTTGAGATTTTCCATCAAATTGGTGACCTTTCATGCTTGGAAAGGAAAA 957197
                                  vv            iviv   i v  vvi i i?  i  --  
  rnd-5_family-       1345 CTTTGAGCGTTTCCATCAAATCCAGGACTTATCCGACCTANAAGGG--AA 1392

  scaffold46|si     957198 CAGACAAAACTA-CTCCAA-CACAGTGATCTATGTGCATCTAGGAAGAGA 957245
                               i--vi i - vv  i-  v  i-   - v  -      i      i
  rnd-5_family-       1393 CAGAT--CGCCATCGGCAGCCAAAGC-ATC-AGGT-CATCTAAGAAGAGG 1437

  scaffold46|si     957246 AAAGCAGG----AGAGAAG--TGTAAGAAATAACGTTTTTAGTAAA---- 957285
                             i     ---- ii  ? --  i i?v?   iiv  ?  ?v    ----
  rnd-5_family-       1438 AAGGCAGGTAGTAAGGANGCATGCAGNTNATAGTTTTNTTNTTAAAGGTT 1487

  scaffold46|si     957286 -AAGTACTTATTGTACATCAAATCAACCTATTTA--CTAGTTATT--TTT 957330
                           -   - vv  ----   iv     ii  v v   --       v --i i
  rnd-5_family-       1488 TAAG-AGATA----ACACGAAATCGGCCAAATTACGCTAGTTAATCGCTC 1532

  scaffold46|si     957331 GTGTACTATCTAAGTTATACAAATCTATATGTAAGACTAGTAGTA----- 957375
                           i  iivv  i vi--i    i  ??   ii? v i    v     -----
  rnd-5_family-       1533 ATGCGAAATTTCG--CATACGAANNTATGCNTTAAACTACTAGTAGTTTG 1580

  scaffold46|si     957376 CCTAACAAAAATGAATAATGCATAGATCAGTAAGTTTTAGGTTAAGATCA 957425
                           i? ii i    --     i      v iv  ? viv  ?vv      i v
  rnd-5_family-       1581 TNTGGCGAAAA--AATAACGCATAGTTTTGTNACCATTNTTTTAAGACCT 1628

  scaffold46|si     957426 ACCAATACATGAAA 957439
                             v           
  rnd-5_family-       1629 ACGAATACATGAAA 1642

Matrix = 20p39g.matrix
Kimura (with divCpGMod) = 34.35
Transitions / transversions = 1.35 (88/65)
Gap_init rate = 0.06 (33 / 564), avg. gap size = 2.06 (68 / 33)


225 8.57 2.86 0.00 scaffold46|size1342926 957437 957471 (384681) rnd-1_family-83#Unknown 1 36 (1315) m_b190s001i16 141989

  scaffold46|si     957437 AAACTACTAGCAGCCTCTGCAAGATTTTTT-GTAGC 957471
                              i           v              - i   
  rnd-1_family-          1 AAATTACTAGCAGCCGCTGCAAGATTTTTTAGCAGC 36

Matrix = 20p39g.matrix
Kimura (with divCpGMod) = 9.18
Transitions / transversions = 2.00 (2/1)
Gap_init rate = 0.03 (1 / 34), avg. gap size = 1.00 (1 / 1)


1881 11.58 3.45 2.48 scaffold46|size1342926 957441 957759 (384393) C rnd-1_family-26#Unknown (2) 322 1 m_b190s001i17 141990

  scaffold46|si     957441 TACTAGCAGCCTCTGCAAGATTTTTTGTAGCGAGCAAGACAGAATACAAT 957490
                                      v                       v         i    
C rnd-1_family-        322 TACTAGCAGCCGCTGCAAGATTTTTTGTAGCGAGCTAGACAGAATGCAAT 273

  scaffold46|si     957491 TAATAGAAGCAGAGGAAGTCATAGGTTTAAAAACAATATGGCTTGTCTAA 957540
                            vi     i           i            i  vi           v
C rnd-1_family-        272 TCGTAGAAACAGAGGAAGTCGTAGGTTTAAAAATAAAGTGGCTTGTCTAC 223

  scaffold46|si     957541 GCTTGTTTTTAAGTGGGCTCGTGCGCCTCATGCG------GCGTGCCTGA 957584
                               iv  v   i     v          ii   ------   i    vi
C rnd-1_family-        222 GCTTAGTTGTAAATGGGCGCGTGCGCCTCGCGCGCTTCGCGCGCGCCTCG 173

  scaffold46|si     957585 CACGCGAAGAAACACTCATGCCCATTTTTGAAATAAGATATAATGTTAAA 957634
                                   -------- ii                         v     
C rnd-1_family-        172 CACGCGAA--------CGCGCCCATTTTTGAAATAAGATATAATTTTAAA 131

  scaffold46|si     957635 GGTAAACAGACATCAAAACATGGCGACTACCCATGTATGTCAACC----- 957679
                                     v           ii             i       -----
C rnd-1_family-        130 GGTAAACAGAGATCAAAACATGATGACTACCCATGTACGTCAACCCGAAA 81

  scaffold46|si     957680 AATTAATTATTTAGAGGTAAGTTCACTTGTGTCTACTGTTGAAATACCTG 957729
                                        v          i   ?v ii      v   i      
C rnd-1_family-         80 AATTAATTATTTACAGGTAAGTTCGCTTNAGCTTACTGTGGAAGTACCTG 31

  scaffold46|si     957730 TTATGGCAAAAAGTGAAAAAACTTTCTCAC 957759
                                                  v      
C rnd-1_family-         30 TTATGGCAAAAAGTGAAAAAACTGTCTCAC 1

Matrix = 20p39g.matrix
Kimura (with divCpGMod) = 9.27
Transitions / transversions = 1.40 (21/15)
Gap_init rate = 0.03 (10 / 318), avg. gap size = 1.90 (19 / 10)


321 22.22 3.80 3.14 scaffold46|size1342926 957620 957777 (384375) rnd-1_family-58#Unknown 507 665 (1) m_b190s001i18 141991

  scaffold46|si     957620 AGATATAATGTTAAAGGTAAACAGACATCAAAACATGGCGACTACCCATG 957669
                                  v v   v      i  v    v    v  v i           
  rnd-1_family-        507 AGATATATTTTTATAGGTAAGCACACATGAAAAGATCGTGACTACCCATG 556

  scaffold46|si     957670 TATGTCAACCA----ATTAA-TTATTTAGAGGTAAGTTCACTTGTGTCTA 957714
                           i  v    v  ---- v   -       v      -   i?vviv  v- 
  rnd-1_family-        557 CATTTCAAACACGAGAATAATTTATTTACAGGTAA-TTCGNAGAAGTA-A 604

  scaffold46|si     957715 CTGT-TGAAATACCTGTTATGGCAAAAAGTGAAAAAACTTTCTCACTGAA 957763
                           v   -  --?     ivv  i iv  v   v      v v     -  i 
  rnd-1_family-        605 GTGTATG--NTACCTAAAATAGTCAATAGTTAAAAAAGTGTCTCA-TGGA 651

  scaffold46|si     957764 GAAGAAGAAGGACA 957777
                            i        i   
  rnd-1_family-        652 GGAGAAGAAGAACA 665

Matrix = 20p39g.matrix
Kimura (with divCpGMod) = 25.93
Transitions / transversions = 0.48 (11/23)
Gap_init rate = 0.05 (8 / 157), avg. gap size = 1.38 (11 / 8)


30 19.49 0.00 0.00 scaffold46|size1342926 957779 957839 (384313) (GAA)n#Simple_repeat 1 61 (0) m_b190s252i0 141992

  scaffold46|si     957779 GAAGAAGAAGGAGGAGAAGGAGGAGGAGGAGGATAAGAAGAAGAAGAAGA 957828
                                     i  i     i  i  i  i  i v                
  (GAA)n#Simple          1 GAAGAAGAAGAAGAAGAAGAAGAAGAAGAAGAAGAAGAAGAAGAAGAAGA 50

  scaffold46|si     957829 AGGAGAAGGAG 957839
                             i     i  
  (GAA)n#Simple         51 AGAAGAAGAAG 61

Matrix = Unknown
Transitions / transversions = 9.00 (9/1)
Gap_init rate = 0.00 (0 / 60), avg. gap size = 0.0 (0 / 0)


402 6.56 0.00 0.00 scaffold46|size1342926 957841 957901 (384251) rnd-1_family-117#Unknown 2 62 (0) m_b190s001i19 141993

  scaffold46|si     957841 AGGAGAAGGAGGAGAAGGGGAAAAGGGGCTCAGTTTCCAATACATCTAAG 957890
                                      i      i      ?                  v     
  rnd-1_family-          2 AGGAGAAGGAGAAGAAGGAGAAAAGNGGCTCAGTTTCCAATACAACTAAG 51

  scaffold46|si     957891 ATCTTGAAAAA 957901
                             i        
  rnd-1_family-         52 ATTTTGAAAAA 62

Matrix = 20p39g.matrix
Kimura (with divCpGMod) = 7.05
Transitions / transversions = 3.00 (3/1)
Gap_init rate = 0.00 (0 / 60), avg. gap size = 0.0 (0 / 0)

378 4.08 0.00 0.00 scaffold46|size1342926 957860 957908 (384244) rnd-2_family-88#Unknown 924 972 (37) m_b190s001i20 141993

  scaffold46|si     957860 GAAAAGGGGCTCAGTTTCCAATACATCTAAGATCTTGAAAAAATCTTGA 957908
                                                    v       i               
  rnd-2_family-        924 GAAAAGGGGCTCAGTTTCCAATACAACTAAGATTTTGAAAAAATCTTGA 972

Matrix = 20p39g.matrix
Kimura (with divCpGMod) = 4.20
Transitions / transversions = 1.00 (1/1)
Gap_init rate = 0.00 (0 / 48), avg. gap size = 0.0 (0 / 0)


759 16.03 2.67 3.23 scaffold46|size1342926 957886 958072 (384080) C rnd-1_family-440#Unknown (418) 186 1 m_b190s001i21 141994

  scaffold46|si     957886 CTAAGATCTTGAAAAAAT-CTTGAAA--GCGCTTTTT-GGTCAAATTTGA 957931
                                 i ---  v?   - v     --   ?     -  i    vvi  
C rnd-1_family-        186 CTAAGACC---AACNAATACATGAAATAGCGNTTTTTTGGCCAAAAACGA 140

  scaffold46|si     957932 CAGT-TTTTTGGGGGGTAACACTAAAAGGATCCATAATCACTATTTCATA 957980
                           vi  -          i v- i i i--     v               ? 
C rnd-1_family-        139 AGGTGTTTTTGGGGGATT-CGCCAG--GGATCAATAATCACTATTTCANA 93

  scaffold46|si     957981 GTGAAATATTGTTACCCAGCAATGGCATTGCTTCAGAACTTGATGCCTGA 958030
                            i                v  v   i        v ?   i  i i    
C rnd-1_family-         92 GCGAAATATTGTTACCCACCATTGGTATTGCTTCTGNACTCGACGTCTGA 43

  scaffold46|si     958031 TGGCTTGGACGCACAATTGGGGCACCCTCGTGAGCTTTTTTT 958072
                           ?vi     v  v  i    ?           i          
C rnd-1_family-         42 NCACTTGGCCGGACGATTGNGGCACCCTCGTAAGCTTTTTTT 1

Matrix = 20p39g.matrix
Kimura (with divCpGMod) = 14.89
Transitions / transversions = 1.23 (16/13)
Gap_init rate = 0.05 (10 / 186), avg. gap size = 1.10 (11 / 10)

1011 17.29 1.39 0.92 scaffold46|size1342926 957910 958125 (384027) C rnd-1_family-428#Unknown (144) 217 1 m_b190s001i22 141994

  scaffold46|si     957910 AGCGCTTTTT-GGTCAAATTTGACAGTTTTTTGGGGGGTAACACTAAAAG 957958
                               ?     -  i    vvi  vi  v          vvv i i  -- 
C rnd-1_family-        217 AGCGNTTTTTTGGCCAAAAACGAAGGTGTTTTGGGGGGATTCGCCAA--G 170

  scaffold46|si     957959 GATCCATAATCACTATTTCATAGTGAAATATTGTTACCCAGCAATGGCAT 958008
                               v               ?  i                v  v   i  
C rnd-1_family-        169 GATCAATAATCACTATTTCANAGCGAAATATTGTTACCCACCATTGGTAT 120

  scaffold46|si     958009 TGCTTCAGAACTTGATGCCTGATGGCTTGGACGCACAATTGGGGCACCCT 958058
                                 v ?   i  i i    ivi     v  v  i    ?        
C rnd-1_family-        119 TGCTTCTGNACTCGACGTCTGACCACTTGGCCGGACGATTGNGGCACCCT 70

  scaffold46|si     958059 CGTGAGCTTTTTTTTCAGTTTCAAAATTATGGGGAGGAGTG-CACCCT-A 958106
                              i            ii           i  v   v  i -    v - 
C rnd-1_family-         69 CGTAAGCTTTTTTTTCGATTTCAAAATTACGGTGAGCAGCGTCACCGTAA 20

  scaffold46|si     958107 ATTTTTTGGACCAGGGCTA 958125
                             ?         i   i  
C rnd-1_family-         19 ATNTTTTGGACCGGGGTTA 1

Matrix = 20p39g.matrix
Kimura (with divCpGMod) = 14.77
Transitions / transversions = 1.18 (20/17)
Gap_init rate = 0.02 (5 / 215), avg. gap size = 1.00 (5 / 5)


3702 15.87 10.71 1.11 scaffold46|size1342926 968173 968994 (373158) rnd-1_family-444#Unknown 1 900 (1) m_b190s001i23 141995

  scaffold46|si     968173 AGTTTAGTTCAACCTATAAGAACTAGTTACAGAACCATCCAAACAAGCAT 968222
                                    i         ii    ----    v   v        i  v
  rnd-1_family-          1 AGTTTAGTTTAACCTATAAAGACTA----CAGATCCAACCAAACAAACAA 46

  scaffold46|si     968223 GTTAAAAGTACCAATTGATGATTGAATCACTATAAAAGTAATTTCATTGC 968272
                              i i                         ?      i    i i    
  rnd-1_family-         47 GTTGAGAGTACCAATTGATGATTGAATCACTNTAAAAGCAATTCCGTTGC 96

  scaffold46|si     968273 ACTCTAACATCATCGTGTCTTGCCTTTTGACCTATGACCTTGCATCACTG 968322
                             i   ii   v  ivv      i   i   v                  
  rnd-1_family-         97 ACCCTAGTATCCTCAGTTCTTGCTTTTCGACATATGACCTTGCATCACTG 146

  scaffold46|si     968323 AAACAGCAACAGCAGTGATAACCGGAAACCTCAACACTCAGTAACACTTT 968372
                                           v   v           v                i
  rnd-1_family-        147 AAACAGCAACAGCAGTCATATCCGGAAACCTCTACACTCAGTAACACTTC 196

  scaffold46|si     968373 GATTCACTAAAAAGGTGGATCCTCTCCACATGGCGGAACTTGATGCCAAG 968422
                                                    i   i   i      ? ?i   i i
  rnd-1_family-        197 GATTCACTAAAAAGGTGGATCCTCTTCACGTGGTGGAACTNGNCGCCGAA 246

  scaffold46|si     968423 CAATCAGTTCTTGATAGCTGAAAGTGATGAACAACCAATTGGGCTGATGG 968472
                            i     iv  i                i       v       i  i  
  rnd-1_family-        247 CGATCAGCGCTCGATAGCTGAAAGTGATAAACAACCCATTGGGCCGACGG 296

  scaffold46|si     968473 AGCTCCTTGTCATG-----TT--------------------GAGAGGCAA 968497
                           v  i   i   v  -----  --------------------      ii 
  rnd-1_family-        297 TGCCCCTCGTCCTGATACCTTGCATCTCTTGAATGCCGAGAGAGAGGTGA 346

  scaffold46|si     968498 GTAAAAAA---CGAACTTCAAAATAGAATCTGT--CGTAATTATGAGAGG 968542
                                  i---v i     i    i   i    --i     v i      
  rnd-1_family-        347 GTAAAAAGAATGGGACTTCGAAATGGAACCTGTTGTGTAATGACGAGAGG 396

  scaffold46|si     968543 ACTC----------TAGATGGTG-ATAATGAATTGGAAT-AAATAATCTG 968580
                             v ----------   iv i  -v i i  i       -      v v 
  rnd-1_family-        397 ACACGACAATGTGTTAGGAGATGTTTGACGAGTTGGAATAAAATAAGCAG 446

  scaffold46|si     968581 AGAAACAACAGTGACGCTAAAGC-TTTGTAAGTGAGATAATAATCAATTT 968629
                                 ?   v v   iv     -    v   i    i         i v
  rnd-1_family-        447 AGAAACNACACTCACGTAAAAGCTTTTGAAAGCGAGACAATAATCAACTG 496

  scaffold46|si     968630 CTACTTTTTTGACATGGGTGGTGGTGATGACATGAAGATTA-------TG 968672
                           v     i      iv  i       i   ii      i v -------  
  rnd-1_family-        497 GTACTTCTTTGACGGGGATGGTGGTAATGGTATGAAGGTGATTGGCGGTG 546

  scaffold46|si     968673 GTGGACTACTGTGGGCTTCTTGTGCTGTTTCTAGTTCCTCACCGACAACA 968722
                                 i  ?  i v       i   v    i        ii i      
  rnd-1_family-        547 GTGGACCACNGTAGTCTTCTTGCGCTTTTTCCAGTTCCTCGTCAACAACA 596

  scaffold46|si     968723 TGGTGGTGTGTTGATGTAGGTTGTGGAGATTGTCGAGAATGAAAATGATG 968772
                                         i v     v            ii         v   
  rnd-1_family-        597 TGGTGGTGTGTTGACGGAGGTTCTGGAGATTGTCGGAAATGAAAATTATG 646

  scaffold46|si     968773 A-GGAAAAATGAATGAAAAGTTATAGTTGTCTTTGCTTGCTTTTTGCTAT 968821
                            -  i                v  vv                 iii   v
  rnd-1_family-        647 AGGGGAAAATGAATGAAAAGTGATCTTTGTCTTTGCTTGCTTTCCACTAG 696

  scaffold46|si     968822 CTTTCTCTCAATTTGGAAAGGATTCTACAATA--CAATAAATCCTTGACA 968869
                                    i      v        v vi  i--v  ii    ?      
  rnd-1_family-        697 CTTTCTCTCGATTTGGCAAGGATTCGAGGATGATGAACGAATCNTTGACA 746

  scaffold46|si     968870 TCCAAATTCTGTGGATTGGATTATATTATGAATGATTTATATGAATTCCT 968919
                              i            i     - i  v   ?          vi      
  rnd-1_family-        747 TCCGAATTCTGTGGATCGGATT-TGTTCTGANTGATTTATATTGATTCCT 795

  scaffold46|si     968920 TTGTG-TGTGAAA--------------------------CATGTCATTGA 968942
                                - ?i    --------------------------          i
  rnd-1_family-        796 TTGTGTTNCGAAAGATCCAACGCTTGATTTTCGGCGCGTCATGTCATTGG 845

  scaffold46|si     968943 ATTGAGACAT---TATTC----ATACA-TATGGTAAGAAAAGCTAGCAAG 968984
                               ii v  ---?    ----?    - i i       -----      
  rnd-1_family-        846 ATTGGAAAATATCNATTCCTATNTACAGTGTAGTAAGAA-----AGCAAG 890

  scaffold46|si     968985 TAAGTGGTAA 968994
                                     
  rnd-1_family-        891 TAAGTGGTAA 900

Matrix = 20p39g.matrix
Kimura (with divCpGMod) = 14.71
Transitions / transversions = 1.87 (84/45)
Gap_init rate = 0.03 (26 / 821), avg. gap size = 3.77 (98 / 26)


597 13.33 0.00 0.00 scaffold46|size1342926 969029 969133 (373019) C rnd-5_family-50#Unknown (0) 155 51 m_b190s001i24 141996

  scaffold46|si     969029 ATGGAAATTAGAAATTCATGCAGTTTTCAAGTGGAGTAATAGGGTCTGCT 969078
                                     i      vi      ?                v       
C rnd-5_family-        155 ATGGAAATTAAAAATTCCCGCAGTTNTCAAGTGGAGTAATAGCGTCTGCT 106

  scaffold46|si     969079 TTACTTCTGCTTGTAACTTGAGCTCACAGACAAATAGTATCATTGAACTG 969128
                             i     ?? i     vi v  ?      vi        v       v 
C rnd-5_family-        105 TTGCTTCTNNTCGTAACACGTGCNCACAGAGGAATAGTATGATTGAACAG 56

  scaffold46|si     969129 GAAGA 969133
                            v   
C rnd-5_family-         55 GTAGA 51

Matrix = 20p39g.matrix
Kimura (with divCpGMod) = 12.12
Transitions / transversions = 0.75 (6/8)
Gap_init rate = 0.00 (0 / 104), avg. gap size = 0.0 (0 / 0)


395 11.76 1.47 0.00 scaffold46|size1342926 970795 970862 (371290) C rnd-5_family-4207#Unknown (0) 659 591 m_b190s001i25 141997

  scaffold46|si     970795 GGGTTCAGGGAACTACATTT-CTTTTTAGTTGACAATTTTTCCATAATGT 970843
                                           i   -i       i                ?i  
C rnd-5_family-        659 GGGTTCAGGGAACTACGTTTATTTTTTAGCTGACAATTTTTCCATANCGT 610

  scaffold46|si     970844 GTACAGGGAGTGAGGTAGA 970862
                           v  i ?v i          
C rnd-5_family-        609 TTATANCGGGTGAGGTAGA 591

Matrix = 20p39g.matrix
Kimura (with divCpGMod) = 10.14
Transitions / transversions = 3.00 (6/2)
Gap_init rate = 0.01 (1 / 67), avg. gap size = 1.00 (1 / 1)


413 30.19 6.16 4.38 scaffold46|size1342926 971177 971647 (370505) C rnd-5_family-294#Unknown (261) 4422 3944 m_b190s001i26 141998

  scaffold46|si     971177 TTCCATTCTTT-AAATTGGGAGTCAAACTTGAGTATGTCAAACAAAGCAG 971225
                                      -     ivi i-       v  i  i  i vi     vv
C rnd-5_family-       4422 TTCCATTCTTTCAAATTACAAA-CAAACTTCAGCATATCGACTAAAGCCT 4374

  scaffold46|si     971226 TACACCATGAT-----GTTGAGTCAGTGTGTTCCATCTGAAGTACAATAG 971270
                                  ?   -----    i   v  v v  --- v    --    vv 
C rnd-5_family-       4373 TACACCANGATGGAGAGTTGGGTCTGTCTTTT---TGTGAA--ACAAGTG 4329

  scaffold46|si     971271 GATCATAAATGAACTTTGCGTA--GTCCTTATTCACATAGAGGTAAAGGG 971318
                            i   v i   vviivv     --    --i     viii ?   i v? 
C rnd-5_family-       4328 GGTCAAAGATGTCTCGGGCGTATTGTCC--GTTCACCCGAANGTAGATNG 4281

  scaffold46|si     971319 CTTCACAGTCATGTTGAACTTGTGC---CAAGTGCTCTAATTGAGTCAAC 971365
                               i     ---  v i v?   i---? i  vi  i  v    v?  -
C rnd-5_family-       4280 CTTCGCAGTC---TTCAGCGNGTGTTGGNAGGTCTTCCAAGTGAGGNAA- 4235

  scaffold46|si     971366 GGCATG-TTGAGAAGTCACTGCACCTTCTTCACAGTCAG----TGATAGT 971410
                            v v  -ii   ?  v iii v --  i  iv    v i----   v   
C rnd-5_family-       4234 GTCCTGACCGAGNAGACGTCGAA--TTTTTTCCAGTGAAATTTTGAGAGT 4187

  scaffold46|si     971411 -AACATGAACTGT-TGGACTCGTAATGAAAATGTTGGAGTGCTCTGAGCT 971458
                           -  i i vv iv -ii     i  v?vi    vv      i--    ?? 
C rnd-5_family-       4186 CAATACGTTCCCTGCAGACTCATATNCGAAATCGTGGAGTA--CTGANNT 4139

  scaffold46|si     971459 AATCATGT--TTATGGAAGTAGGCTGCCAAAAG-TGCACCCCACGTGAGT 971505
                           i  vv   -- vi vi    vv vv v  i i -i  -  ? v ?i   v
C rnd-5_family-       4138 GATGTTGTGGTGGTTAAAGTTTGGAGGCAGAGGCCGC-CCNCTCNCGAGA 4090

  scaffold46|si     971506 CACAATTTGGCTTCAAA--------TGAAATGGCCTAATTAAAGGTTACT 971547
                            iivii        i  --------    i vi  ?    ii  i ?i v
C rnd-5_family-       4089 CGTCGCTTGGCTTCGAAGACGTTNTTGAAGTCACCNAATTGGAGATNGCG 4040

  scaffold46|si     971548 AATGACTTCAAGTAGAGATATAGCAATTTCATCTGGGTTGATTGGATATT 971597
                           v    v   i  v ?  vii - iiivi ii    vvv    v  v v  
C rnd-5_family-       4039 TATGAGTTCGAGGANAGTCGT-GTGGGCTTGTCTGTTATGATGGGCTCTT 3991

  scaffold46|si     971598 CAAACTGTGGAATCTTGACCCTGTCCCAAACACTGGTTTTGTTTATGGGC 971647
                               i?         i  i         i  ii  --i   -   v    
C rnd-5_family-       3990 CAAATNGTGGAATCTCGATCCTGTCCCAGACGTTG--CTTG-TTAGGGGC 3944

Matrix = 20p39g.matrix
Kimura (with divCpGMod) = 34.27
Transitions / transversions = 1.16 (73/63)
Gap_init rate = 0.07 (32 / 470), avg. gap size = 1.56 (50 / 32)


541 28.88 2.18 1.74 scaffold46|size1342926 972227 972455 (369697) C rnd-5_family-294#Unknown (1457) 3226 2997 m_b190s001i27 141998

  scaffold46|si     972227 GTATCACCATACTTGGAGGAGTTGAAGAGATTGGGGACAAGCATTGTAAA 972276
                              v       v  ?   ?    vvi?vi       i  vv i ii   v
C rnd-5_family-       3226 GTAACACCATAATTNGAGNAGTTCTGNTAATTGGGGGCACCCGTCATAAT 3177

  scaffold46|si     972277 CAGATTCTGCAAAGT-GGGTTTGAGACCAAAACTTTGAAAGATATCAATT 972325
                            i iv   ---    -   i        i  i?  i i        iiiv
C rnd-5_family-       3176 CGGGATCT---AAGTAGGGCTTGAGACCGAAGNTTCGGAAGATATCGGCG 3130

  scaffold46|si     972326 AAGTC-TAGTAAACATTCTGTAGGATGAAGTCATAATGCATGGGAGTGTA 972374
                                -     v  i  ii i ii        i i i    v        
C rnd-5_family-       3129 AAGTCGTAGTATACGTTTCGCAAAATGAAGTCGTGACGCATTGGAGTGTA 3080

  scaffold46|si     972375 GCAGTGATCTTCCTTGTCACG---TCCTTTCTCGTCTATGTCTTTGATGT 972421
                            v vivi        ivv   ---viiv  ?    iiv v          
C rnd-5_family-       3079 GGACCTGTCTTCCTTAAGACGGGAGTTGTTNTCGTTCTTTTCTTTGATGT 3030

  scaffold46|si     972422 GACTGGCATTGTCAAGGTTTATAGTGATCATTCT 972455
                           iv iv  i i  vv ?  v i?i   - v     
C rnd-5_family-       3029 ATCCCGCGTCGTGCANGTGTGNGGTG-TAATTCT 2997

Matrix = 20p39g.matrix
Kimura (with divCpGMod) = 30.49
Transitions / transversions = 1.41 (38/27)
Gap_init rate = 0.03 (7 / 228), avg. gap size = 1.29 (9 / 7)


2203 28.23 0.81 2.34 scaffold46|size1342926 972780 973646 (368506) C rnd-5_family-294#Unknown (2060) 2623 1770 m_b190s001i28 141998

  scaffold46|si     972780 TGATGCTCATCAGGGTGGTTGAAAGTGGAGT-GATGAGGTTAACAATGAA 972828
                                v  i  ?       i   ? v  v  -   ? ?   ?i    v i
C rnd-5_family-       2623 TGATGGTCGTCNGGGTGGTCGAANGAGGCGTCGATNANGTTNGCAATCAG 2574

  scaffold46|si     972829 GATGGTAACTCCAATGATACGAGCTTTGTGGAAGTTGAAATAGAGTGTTT 972878
                           i ii  vi           i      i i             v  i ?i 
C rnd-5_family-       2573 AACAGTTGCTCCAATGATATGAGCTTCGCGGAAGTTGAAATACAGCGNCT 2524

  scaffold46|si     972879 TGAAGGGTATGGCTGATCCTTGTCTGACACTGGTCCAGTACTGTGTATGA 972928
                             iiv  ?  ?i --i  i?   viv v ii     i ii i   v    
C rnd-5_family-       2523 TGGGTGGNATNAC--GTCTNTGTACCAAATCGGTCCGGCGCCGTGGATGA 2476

  scaffold46|si     972929 GATGGGTTTGAGTCAAGGTTCTTGCATTAATGTAATACCGTAGGATGTAG 972978
                                vi   i  ii v  i  i  i  i     i  v  i ii   v  
C rnd-5_family-       2475 GATGGCCTTGGGTTGATGTCCTCGCGTTGATGTAGTAACGCAAAATGAAG 2426

  scaffold46|si     972979 TTAAGTAGT-ATTTGGCTTCTGGTGCTTTGGCTTCCTTGAGACTGACATT 973027
                             v  v   - i v      v ?v ii i      i i   i     i  
C rnd-5_family-       2425 TTTAGGAGTGACTGGGCTTCGGNGGTCTCGGCTTCTTCGAGGCTGACGTT 2376

  scaffold46|si     973028 ATTGAATGCCACATAAAGATTGTTGACAGCTTTGATGGCAAAATAGGCTC 973077
                           v        ii    i  i v     v?i          i  i  ii- v
C rnd-5_family-       2375 TTTGAATGCTGCATAGAGGTAGTTGAANACTTTGATGGCGAAGTAAA-TG 2327

  scaffold46|si     973078 TGGTTTAACAGGATGGTTTCTGGCAGTTTGACTTTGATTGATCTCATCAT 973127
                           i    -i  iv -  i-----  ii  vv  v ---i    ?  iivvi 
C rnd-5_family-       2326 CGGTT-GACGCG-TGA-----GGTGGTGAGAAT---GTTGANCTTGGAGT 2287

  scaffold46|si     973128 AGGTAGAGTTGCTTGGATCAAGAACAAGACTTTTGTAGGAATTCACAAAT 973177
                            vv i v v-   v     vvvi  v         v    i     i  v
C rnd-5_family-       2286 ATTTGGCGA-GCTGGGATCTCTGACCAGACTTTTGAAGGAGTTCACGAAA 2238

  scaffold46|si     973178 GACAGGCATAACCTTTTTATGGGATCTTTGTGAGAGAAGTATGTGAAGAA 973227
                            ivi   ii vi  ?  ?i ? ii  ? i   ? v? ?   v     iv 
C rnd-5_family-       2237 GGGGGGCGCATTCTNTTNGTNGAGTCNTCGTGNGCNANGTAGGTGAAATA 2188

  scaffold46|si     973228 GTTGAGGAAATTCGTTTCACATTGCAGTATTGAGGGATGCATGGTGAAGT 973277
                                     vi           ?vi vv ?  ?     vii ii   ? 
C rnd-5_family-       2187 GTTGAGGAAAGCCGTTTCACATTNGGGGCTNGANGGATGAGCGACGAANT 2138

  scaffold46|si     973278 CTTGAACAACAGTCTCATCTAGTTGCTTGAAGTACCCCATCAGCACAGAC 973327
                            i  v   i v vi? i  i i? v          v?     i iv?   
C rnd-5_family-       2137 CCTGTACAGCCGGTNCGTCCAANTCCTTGAAGTACGNCATCAACGANGAC 2088

  scaffold46|si     973328 TTGGAGGAGCTGGCTGACCCTTTCTTTTTCATTGTTTTTTTCTACAGCA- 973376
                            i   ?  vii   v iv  ?  ? ??  v  ??v     - v  i   -
C rnd-5_family-       2087 TCGGANGACTCGGCAGGACCNTTNTNNTTGATNNGTTTTT-CAACGGCAC 2039

  scaffold46|si     973377 ---TGGGGTTAGAGATACAATGTCAGTTC-ACACAGGAATTGGACATGTT 973422
                           ---   vi i ----  i?v   v v?  - iivi ?i  v         
C rnd-5_family-       2038 TTGTGGCATCA----TATNTTGTGACNTCTATGAGGNGATGGGACATGTT 1993

  scaffold46|si     973423 TGGAGTATTAATGAATGACGTTGAATAAATCATCTTCACCAAAGCCTCAA 973472
                           i     vv vvii     i  -i   v  iiv i  ii      i  i  
C rnd-5_family-       1992 CGGAGTCGTTTCAAATGATGT-AAATCAACTTTTTTTGCCAAAGTCTTAA 1944

  scaffold46|si     973473 CAAATTGTTTACACAGATCCATGGCATGAGGGCAATTGGAGGCCAGTTTG 973522
                            i      vii    i        vi  ?  i i   v  i  v     v
C rnd-5_family-       1943 CGAATTGTGCGCACAAATCCATGGGGTGNGGACGATTCGAAGCAAGTTTC 1894

  scaffold46|si     973523 CCATCAGAGATTTGCTTGCTGAGTGTGATTAGAGCAGAGAAAACATAGTT 973572
                             i  ?  v     i     v     ?? v        v vi    vi i
C rnd-5_family-       1893 CCGTCNGATATTTGTTTGCTCAGTGTNNTGAGAGCAGACATGACATCATC 1844

  scaffold46|si     973573 CAAACAGACCTCTTGTGGTGAGGAAGTAATGCAATAGAGTTCCACGGTCA 973622
                           iiv vi?  i          ii  i  ?i  i i    v   i ii  ii
C rnd-5_family-       1843 TGTAGGNACTTCTTGTGGTGGAGAGGTNGTGTAGTAGACTTCTATAGTTG 1794

  scaffold46|si     973623 AACACTTATGGAGAACATGACAAT 973646
                                  v  v iii i     ? 
C rnd-5_family-       1793 AACACTTTTGCAAGGCGTGACANT 1770

Matrix = 20p39g.matrix
Kimura (with divCpGMod) = 32.40
Transitions / transversions = 1.63 (148/91)
Gap_init rate = 0.03 (25 / 866), avg. gap size = 1.08 (27 / 25)


1268 30.84 5.79 1.08 scaffold46|size1342926 973647 974354 (367798) C rnd-5_family-294#Unknown (3026) 1657 917 m_b190s001i29 141998

  scaffold46|si     973647 ATTTGTCTTGGCAGAAATGGATCCTGTGTTGGGATTGATACACTGACCTG 973696
                             i     i  v            ?        i ii  ii vi    ii
C rnd-5_family-       1657 ATCTGTCTCGGGAGAAATGGATCCNGTGTTGGGGTCAATGTAACGACCCA 1608

  scaffold46|si     973697 TAGTGAGTCAACAGTAAGCTATACTCTAATGCTACCATTCCACATTGTTG 973746
                           iivi  vvv       v  i vv v?ii   i vv v   vi i    iv
C rnd-5_family-       1607 CGCCGATAGAACAGTACGCCAACCGNCGATGTTTGCCTTCAGCGTTGTCT 1558

  scaffold46|si     973747 AGGTGAAACCAAGGTTGGCAATGGTGATGAAGG------TAGAACA---- 973786
                             ii     viv  i  i ii  v v?      ------       ----
C rnd-5_family-       1557 AGACGAAACGGTGGCTGACGGTGCTTNTGAAGGAAACTGTAGAACAAGCG 1508

  scaffold46|si     973787 ----------GTTGAAACAA---------------TGTATTTGTCCGGAT 973811
                           ----------?   vi v? ---------------      i   v    
C rnd-5_family-       1507 GTTCTTGTAGNTTGTGAGNAGGGTGTCACCGTTTCTGTATTCGTCAGGAT 1458

  scaffold46|si     973812 GCAAAATGAAGTCAGAAAGCAA--ATCAATGAGCTGGTAGCATTCTGCTT 973859
                               iv  ?iv --  i  i  --i  ? vi    vv v v    ?v i 
C rnd-5_family-       1457 GCAAGTTGNGTT--GAGAGTAACTGTCNAAAAGCTCTTTGAATTCNTCCT 1410

  scaffold46|si     973860 CCAACCCGCCAGCTGTCACTCATACCATTATGCCTTCATCTGTATACAAA 973909
                              iv    vv   v vi i  ii    iv v     i     iv ?i i
C rnd-5_family-       1409 CCAGACCGCATGCTTTGGCCCACGCCATCTTCCCTTCGTCTGTGAANGAG 1360

  scaffold46|si     973910 TTGAATTTCTTAACTGGTTCCCATTTCTCAAAAAAGAG-ACACCATAGTC 973958
                             v vi  vvv   iv v        ?  i  i   i -     vi    
C rnd-5_family-       1359 TTTACCTTGAGAACCTGGTCCCATTTNTCGAAGAAGGGNACACCCCAGTC 1310

  scaffold46|si     973959 ACCTTGGAAGTTT-TGAGGCCTGGTGGAAACAAAAGGCAGGCTGTCCAAA 974007
                           v   v ??vi  i-    -   v  v  ? ??iiv iii iii   iviv
C rnd-5_family-       1309 TCCTGGNNTATTCATGAG-CCTTGTTGANANNGGCGATGGATCGTCTTGC 1261

  scaffold46|si     974008 G--GTCTGAACAAGTGCAACCAGCTGAGTGAGTTCCTCAGCGTGATGTGC 974055
                            --        v  v vv  i i vv   i  v  i   i ?v    ?  
C rnd-5_family-       1260 GCAGTCTGAACCAGAGGTACTAACGCAGTAAGGTCTTCAACNGGATGNGC 1211

  scaffold46|si     974056 ATCTGAATAGTCCCTGTATGCAAGGAATATTTTCATATCCAAATTAGCAT 974105
                           i  v v i ?  vv    i  ?      iv         ii i iv  i 
C rnd-5_family-       1210 GTCAGCACANTCAGTGTACGCNAGGAATGATTTCATATCTGAGTCCGCGT 1161

  scaffold46|si     974106 TCAATATATGGCTGCTATCAGAAAGACATGGTGCAGTAGACTTGAAGTAG 974155
                            ii i  i  vi i  ?  ?vi   vv -  v  vv        i     
C rnd-5_family-       1160 TTGACATGTGTTTACTNTCNTGAAGTGA-GGAGCCTTAGACTTGGAGTAG 1112

  scaffold46|si     974156 ATGAACACTTTTTCACTGATGATTGAACTGTTGAAGGACACATTGTGATT 974205
                           v    ? ivv         ii ii            i -  i        
C rnd-5_family-       1111 TTGAANATGATTTCACTGACAACCGAACTGTTGAAGAA-ACGTTGTGATT 1063

  scaffold46|si     974206 ACGGTTGAGGAGGAAAATTTGTTGGTCTTTGTTGAAATTGTCATATCGCG 974255
                           ? -i     ?  iv i i    v  vvi  vv v ivvi i   v i v 
C rnd-5_family-       1062 NC-ATTGAGNAGATAGACTTGTGGGGACTTCATCAGCGCGCCATCTTGAG 1014

  scaffold46|si     974256 TTGCATAGAAGTGACAAACTACTGGCCGCAGTTGCTATTGGTTAAGTCAA 974305
                             v i           v  v ii   --        i   vvv  v    
C rnd-5_family-       1013 TTTCGTAGAAGTGACATACGATCGGC--CAGTTGCTGTTGTGGAATTCAA 966

  scaffold46|si     974306 CTTTTCTTATGGTGCATGTGGTTTCAAGGCTACATGCTGCCTCTGAATG 974354
                           i       vv?     vvv   v      v v i   i  i  v  i  
C rnd-5_family-        965 TTTTTCTTCGNGTGCAGCAGGTGTCAAGGATTCGTGCCGCTTCGGAGTG 917

Matrix = 20p39g.matrix
Kimura (with divCpGMod) = 36.75
Transitions / transversions = 1.06 (111/105)
Gap_init rate = 0.02 (16 / 707), avg. gap size = 3.06 (49 / 16)


735 34.42 0.00 0.00 scaffold46|size1342926 977326 977694 (364458) C rnd-5_family-1722#Unknown (1335) 3421 3053 m_b190s001i30 141999

  scaffold46|si     977326 TCCGGGTCCACAGTTGGTTTGTCTGGCACTATAAGTTTGACAAAGATCAA 977375
                              i i  i  vv    v iii      v   i        i     ?  
C rnd-5_family-       3421 TCCAGATCTACTCTTGGGTCACCTGGCAGTATGAGTTTGACGAAGATNAA 3372

  scaffold46|si     977376 TTTCAATGATATGGTTGCTGCTGAGTATGGAGGAGTCGAGAAGAAATATA 977425
                           i     v        v  ?  v  i v  i   v     ii      vv 
C rnd-5_family-       3371 CTTCAAAGATATGGTGGCNGCAGAATCTGAAGGCGTCGAAGAGAAATTAA 3322

  scaffold46|si     977426 TTATGGCATTCAAGGGTTTGCTTAACTATCAGTCAGTTCTGGAAAAAATG 977475
                              viv i   i i    v   ii      ?i  i  ii iv iivvii 
C rnd-5_family-       3321 TTAAATCGTTCGAAGGTTGGCTCGACTATCNATCGGTCTTACAGGCTGCG 3272

  scaffold46|si     977476 AAAACTGTGTTTCCAGAGGACTCACCTTCAAAGTGGTGTCCCATGAGTTA 977525
                               vv     i   v i  vi iv vv v      i  i v        
C rnd-5_family-       3271 AAAAAAGTGTTCCCACAAGAACCGGCAGCTAAGTGGCGTTCAATGAGTTA 3222

  scaffold46|si     977526 CAAAAAACTTGTGTGCCATCATTTGCTATACCCTTAGGTCAAAAATGCGG 977575
                            i  i v? v  i v?i   vi?   vi  i i v? i ii vi     i
C rnd-5_family-       3221 CGAAGATNTAGTATCNTATCTCNTGCAGTATCTTGNGATTGACGATGCGA 3172

  scaffold46|si     977576 AAACTGTGCCTTGTCATTTTGCCATTTAGAAACAAGGGATATCAGGAAGT 977625
                             ?     ii  viv    i  vi  v vivv  v  i  i  vvi ii 
C rnd-5_family-       3171 AANCTGTGTTTTTCAATTTCGCAGTTAACGTTCACGGAATGTCTCAAGAT 3122

  scaffold46|si     977626 GATGTTGTTGGTCATCTCAAGACGTTGAAAACACGAGTTGATGTGGCAAA 977675
                             i  vv i iv i i v   v?iv       vi v  v  v  v  vi 
C rnd-5_family-       3121 GACGTATTCGAGCGTTTGAAGCNAATGAAAACTTGTGTGGAAGTCGCCGA 3072

  scaffold46|si     977676 CAATTTTGTGTCCTGCTTG 977694
                           ii v      v  iv    
C rnd-5_family-       3071 TGAATTTGTGGCCCTCTTG 3053

Matrix = 20p39g.matrix
Kimura (with divCpGMod) = 40.89
Transitions / transversions = 1.19 (69/58)
Gap_init rate = 0.00 (0 / 368), avg. gap size = 0.0 (0 / 0)


307 32.30 2.32 5.58 scaffold46|size1342926 977731 977989 (364163) C rnd-5_family-1722#Unknown (1783) 2973 2723 m_b190s001i31 141999

  scaffold46|si     977731 CACCAGTGAAGAAGGCATTGGGGATGGAAACTTGCAAATCAAAGAAGCCA 977780
                             i   iv i    i vi   vv        viv i  ivi     i  i
C rnd-5_family-       2973 CATCAGCTAGGAAGACTCTGGTTATGGAAACACCCGAACAGAAGAAACCG 2924

  scaffold46|si     977781 CCTGCATGCCCCATACAAGCAAGATGCACTGTGAATAAAGCACC--AT-C 977827
                                vi   vii       v i i ii   iv  -        --  - 
C rnd-5_family-       2923 CCTGCTCGCCGTGTACAAGCCAAACGTGCTGCTAA-AAAGCACCGGATGC 2875

  scaffold46|si     977828 TGACCGCAAGA-CTGCTCCTGAGGTAAAGACTCATCTCATCTTCAAGAAA 977876
                             -   iiiv -  v ?i ii ii v v i--- vv ii  v       i
C rnd-5_family-       2874 TG-CCGTGGCATCTCCNTCCAAAATCACGG---AAGTTGTCATCAAGAAG 2829

  scaffold46|si     977877 GAGAAAGTTGAATGCAACGACAAGATTGAAGAGCTTTGAAGTTGCAAACA 977926
                                ii    ---i ii   i  i      -v v    v  vi  i   
C rnd-5_family-       2828 GAGAAGATTGA---TAGTGACGAGGTTGAAG-TCATTGATGTGACAGACA 2783

  scaffold46|si     977927 ATGGTGA--ATACAGTGCCAATCCTGTGAACATGAGTGTGCTCTGCATCT 977974
                            i     -- vi    --ii    vi         vv   --- i  v v
C rnd-5_family-       2782 ACGGTGATGAAGCAGT--TGATCCAATGAACATGACAGTG---TACAACG 2738

  scaffold46|si     977975 ACATCATGTCACACA 977989
                            ii  i    iv   
C rnd-5_family-       2737 ATGTCGTGTCGAACA 2723

Matrix = 20p39g.matrix
Kimura (with divCpGMod) = 38.50
Transitions / transversions = 1.72 (50/29)
Gap_init rate = 0.07 (18 / 258), avg. gap size = 1.11 (20 / 18)


37 4.81 0.00 0.00 scaffold46|size1342926 978010 978052 (364100) (AGGAGA)n#Simple_repeat 1 43 (0) c_b190s251i0 142000

  scaffold46|si     978010 AGGAGAAGGAGCAGGAGAAGGAGAAGGAGAAGGAGGAGGAGAA 978052
                                      v                       i       
  (AGGAGA)n#Sim          1 AGGAGAAGGAGAAGGAGAAGGAGAAGGAGAAGGAGAAGGAGAA 43

Matrix = Unknown
Transitions / transversions = 1.00 (1/1)
Gap_init rate = 0.00 (0 / 42), avg. gap size = 0.0 (0 / 0)


868 8.51 5.67 0.00 scaffold46|size1342926 978088 978228 (363924) C genome_5_11572#DNA (0) 439 291 m_b190s001i32 142001

  scaffold46|si     978088 CCGCAAATAATGGATCATAAGACCCACCACATGTACAGTCATTTTTAAAA 978137
                              i     v            v      v                    
C genome_5_1157        439 CCGTAAATACTGGATCATAAGAACCACCAAATGTACAGTCATTTTTAAAA 390

  scaffold46|si     978138 GATACATTATGTGGTTTTTATAATACAAGTCAAGTTAGTCTCCATCCCGC 978187
                                           i                          v      
C genome_5_1157        389 GATACATTATGTGGTTCTTATAATACAAGTCAAGTTAGTCTCCCTCCCGC 340

  scaffold46|si     978188 AATGAAAAAGTAAACATATC--AAAAAAATACCC------CTTTGAGGT 978228
                           i        i    ii    --     vv     ------         
C genome_5_1157        339 GATGAAAAAATAAATGTATCTTAAAAATTTACCCTATTTACTTTGAGGT 291

Matrix = 20p39g.matrix
Kimura (with divCpGMod) = 8.33
Transitions / transversions = 1.00 (6/6)
Gap_init rate = 0.01 (2 / 140), avg. gap size = 4.00 (8 / 2)


402 16.24 23.08 0.00 scaffold46|size1342926 978224 978340 (363812) C genome_12_752#DNA (0) 868 725 m_b190s001i33 142002

  scaffold46|si     978224 GAGGTTGAGGGAAACCAACCATTAAATTTAATTGAAACTAAAGAAA---- 978269
                                          i   v        v    i      v     ----
C genome_12_752        868 GAGGTTGAGGGAAACTAACAATTAAATTAAATTAAAACTACAGAAAGCTT 819

  scaffold46|si     978270 ------TCATTTA----------------CTTTAGAAGACTACTTTATAA 978297
                           ------    i i---------------- v      v        i   
C genome_12_752        818 TAATAATCATCTGTCAAATAATATGTTAGCATTAGAACACTACTTTGTAA 769

  scaffold46|si     978298 TTAAGACAGAATAGCGGGTCTTC-CTTTTTATGGACAGCTGTAT 978340
                               v  vi  v  i     ii -i          i        
C genome_12_752        768 TTAACACCAAAAAGTGGGTCCCCATTTTTTATGGATAGCTGTAT 725

Matrix = 20p39g.matrix
Kimura (with divCpGMod) = 18.49
Transitions / transversions = 1.38 (11/8)
Gap_init rate = 0.03 (4 / 116), avg. gap size = 6.75 (27 / 4)


1226 21.75 13.13 1.45 scaffold46|size1342926 978510 978943 (363209) rnd-4_family-1649#Unknown 80 563 (140) m_b190s001i34 142003

  scaffold46|si     978510 GACTTGCATGACTCAAATGGAAGACATTGTGACAACTCAGGCAAAGGAAA 978559
                                  ii    v   iv? v           i    i i   v i  i
  rnd-4_family-         80 GACTTGCGCGACTGAAACTNACGACATTGTGACGACTCGGACAACGAAAG 129

  scaffold46|si     978560 TTGCACTTCATGACTCAAGTGATGACAGATGAGTCATCAAAATATTATAA 978609
                            vi  v?   i     i  i  iv     ---   i       i ii   
  rnd-4_family-        130 TGACAANTCACGACTCGAGCGACTACAGA---GTCGTCAAAATGTCGTAA 176

  scaffold46|si     978610 CCGATGACCCTGTG----TTGACTCAGTTGTCAGTTGTGACCTGGTGACA 978655
                            i  i    ??  ?----ii?? ??   i      vii    i      i
  rnd-4_family-        177 CTGACGACCNNGTNACTACCNNCNNAGTCGTCAGTGACGACCCGGTGACG 226

  scaffold46|si     978656 ACCACCAGAGTCATCAGTTAT-ACCAAGTGACGACTCTTAGGTTCGTCAG 978704
                                       i     v i-   ?i i      v i-  iv     i?
  rnd-4_family-        227 ACCACCAGAGTCGTCAGTGACGACCNGGCGACGACACC-AGAGTCGTCGN 275

  scaffold46|si     978705 TTACAACCAAGTGACAACCCCCAGAGTCATCAGTCAT----CAGTTATGA 978750
                               i   v      i   v        i    ?i i----i   v i  
  rnd-4_family-        276 TTACGACCCAGTGACGACCACCAGAGTCGTCAGNTACGACCTAGTGACGA 325

  scaffold46|si     978751 C-----------TCAGTGACGAGCCATT---TGTTGTCAGTTAAGACACT 978786
                            -----------     v    v  iv --- iii?i   v --   v  
  rnd-4_family-        326 CCGCCAGAGTCGTCAGTTACGACCCGGTGACTACCNCCAGGT--GACCCT 373

  scaffold46|si     978787 GTGACAACCAA-GACCC---------CA-TGACAACGCA----------- 978814
                                   ii -     ---------  - ?  i  v  -----------
  rnd-4_family-        374 GTGACAACTGACGACCCATTNNTCGTCAGTNACGACCCANTTTCCTTGAT 423

  scaffold46|si     978815 -----CAG--AGTCCTAGGACCACCTGATGGCCAGAAGAGTTGTCAGTTA 978857
                           -----  ?--i            vv     i  v?vv    i   v    
  rnd-4_family-        424 GNCATCANTTGGTCCTAGGACCAGGTGATGACCTNCTGAGTCGTCTGTTA 473

  scaffold46|si     978858 CAACATAGTGACAACCCTCAGAGTCATCAGTTACGACCAAGTGATGACCC 978907
                            i  vv?     i    v       i  i         -     i     
  rnd-4_family-        474 CGACCANGTGACGACCCGCAGAGTCGTCGGTTACGACC-AGTGACGACCC 522

  scaffold46|si     978908 CC----TTGTCAGTTA-CAACCCTGTGACAAACCCCAGAAT 978943
                           ? ---- i        - i  vvv     i v ?     i 
  rnd-4_family-        523 NCGGAGTCGTCAGTTATCGACAAGGTGACGACCNCCAGAGT 563

Matrix = 20p39g.matrix
Kimura (with divCpGMod) = 17.12
Transitions / transversions = 1.82 (60/33)
Gap_init rate = 0.05 (20 / 433), avg. gap size = 3.20 (64 / 20)


703 5.10 0.00 1.02 scaffold46|size1342926 978947 979045 (363107) rnd-1_family-752#Unknown 1 98 (0) m_b190s001i35 142004

  scaffold46|si     978947 GGGGGAATCGAGATATGTTTTTGTATTCTATCTACTAAAAAGTATCATAT 978996
                                   i       -         v         ?       ?v    
  rnd-1_family-          1 GGGGGAATTGAGATAT-TTTTTGTATGCTATCTACTNAAAAGTANAATAT 49

  scaffold46|si     978997 TATATGTACTCCTACTTTCAGCGAAGTGAGATTCATCGCCAATCAGACA 979045
                           i ?                                           i  
  rnd-1_family-         50 CANATGTACTCCTACTTTCAGCGAAGTGAGATTCATCGCCAATCAGGCA 98

Matrix = 20p39g.matrix
Kimura (with divCpGMod) = 5.47
Transitions / transversions = 1.50 (3/2)
Gap_init rate = 0.01 (1 / 98), avg. gap size = 1.00 (1 / 1)


7131 9.24 1.22 0.74 scaffold46|size1342926 978964 980032 (362120) C rnd-1_family-347#Unknown (1) 1074 1 m_b190s001i36 142005

  scaffold46|si     978964 TTTTTGTATTCTATCTACTAAAAAGTATCATATTATATGTACTCCTACTT 979013
                                    v         ?       ?v    i ?              
C rnd-1_family-       1074 TTTTTGTATGCTATCTACTNAAAAGTANAATATCANATGTACTCCTACTT 1025

  scaffold46|si     979014 TCAGCGAAGTGAGATTCATCGCCAATCAGACATCTCGAACAATGTGCCAA 979063
                                    i                 i i                    
C rnd-1_family-       1024 TCAGCGAAGCGAGATTCATCGCCAATCGGGCATCTCGAACAATGTGCCAA 975

  scaffold46|si     979064 CCCCCCCAAAACAGAACAATGCAATTTATGGACCCCCCCCCCCACTTTGT 979113
                                vv    -              v             -----     
C rnd-1_family-        974 CCCCCAAAAAA-AGAACAATGCAATTGATGGACCCCCCCC-----TTTGT 931

  scaffold46|si     979114 ATTCAAATGTGCTCCTCAAGTGTCCAAGCAACCCAAATTCGGCCAATGTT 979163
                                                          iv                 
C rnd-1_family-        930 ATTCAAATGTGCTCCTCAAGTGTCCAAGCAATGCAAATTCGGCCAATGTT 881

  scaffold46|si     979164 AAGCCACGGGGGCATCCTTAGAAAATGGTGTAACATGGTCCGATTTTGCA 979213
                            v                          i       v          v  
C rnd-1_family-        880 ACGCCACGGGGGCATCCTTAGAAAATGGCGTAACATTGTCCGATTTTTCA 831

  scaffold46|si     979214 TCATGTGGGGGTACGCCGAGATGTCTGCACATAACACATCTGCCGTCATC 979263
                              i                  i   v             ii v i ?  
C rnd-1_family-        830 TCACGTGGGGGTACGCCGAGATATCTCCACATAACACATCCACGGCCNTC 781

  scaffold46|si     979264 GTAAAAAATTGACGACAACCATGAATACCGCTGGAAAGAGTGACAAATTT 979313
                                    i               i      v          ii    i
C rnd-1_family-        780 GTAAAAAATCGACGACAACCATGAACACCGCTCGAAAGAGTGATGAATTC 731

  scaffold46|si     979314 GTCGAATTCATCGCTTCCTTGCCCC-CGCGCTCATCTCAACTACCCGACC 979362
                              i               i     -     i i       i       v
C rnd-1_family-        730 GTCAAATTCATCGCTTCCTCGCCCCTCGCGCCCGTCTCAACCACCCGACA 681

  scaffold46|si     979363 TTTCCCGCACTACACCCCTAAACCACGTGAATGTGACTGGGGGCAAGAAC 979412
                                     v                i     i   v            
C rnd-1_family-        680 TTTCCCGCACAACACCCCTAAACCACGCGAATGCGACGGGGGGCAAGAAC 631

  scaffold46|si     979413 TCATCGCTGTCTCGTCTGAGATCAAATATTGTACACAGGGTCAATTTTTC 979462
                                             ?             v                 
C rnd-1_family-        630 TCATCGCTGTCTCGTCTGNGATCAAATATTGTCCACAGGGTCAATTTTTC 581

  scaffold46|si     979463 CAACGACAAGCATTCAGCCATCACATCGGATTGTCCGCCTCCAATTTGAC 979512
                           v  i-?             i    iv?    i  v               
C rnd-1_family-        580 GAAT-NCAAGCATTCAGCCGTCACGANGGATCGTGCGCCTCCAATTTGAC 532

  scaffold46|si     979513 CTTTCTGATGGCCTGTCCATCATGTGCATGTCCCCAGAGTATTGTGGATG 979562
                                        i        i v   i          i          
C rnd-1_family-        531 CTTTCTGATGGCCCGTCCATCACGAGCACGTCCCCAGAGCATTGTGGATG 482

  scaffold46|si     979563 TTTGAAACCAACACAATTCTCAAGCTAAGGTAAGCAAATGATGCAATAGT 979612
                                                  i v                i       
C rnd-1_family-        481 TTTGAAACCAACACAATTCTCAAACAAAGGTAAGCAAATGATACAATAGT 432

  scaffold46|si     979613 TGATTGTTGTATCTGC-GAAAGGATTTATTTTTCATAATTTCTTGATTAC 979661
                                    ii     -   v i             v             
C rnd-1_family-        431 TGATTGTTGCGTCTGCTGAATGAATTTATTTTTCATTATTTCTTGATTAC 382

  scaffold46|si     979662 TTAACTCCCTTCTTATGGATGCTTGTTGTTATTCAACAGTGGACATAACA 979711
                            i     v     i         i  vv                      
C rnd-1_family-        381 TCAACTCGCTTCTCATGGATGCTCGTGTTTATTCAACAGTGGACATAACA 332

  scaffold46|si     979712 ATCAACAGTT--AAAGAGAGAGAATACTGGGGAACAATATTTCAACTAGG 979759
                                     --i           iii           v      v i  
C rnd-1_family-        331 ATCAACAGTTTAGAAGAGAGAGAACGTTGGGGAACAATCTTTCAAGTGGG 282

  scaffold46|si     979760 GCAGACAAGAGACTGGGGCAGGAGCACAATTTGGGTCAAAT-GAAAGGGG 979808
                             ii     v                               -     v  
C rnd-1_family-        281 GCGAACAAGTGACTGGGGCAGGAGCACAATTTGGGTCAAATAGAAAGTGG 232

  scaffold46|si     979809 AAAGAGCTGTGATGCAACAAAACTCAAATGGGTCATGGCATGGCAGATTT 979858
                           iv       v       -        ?          i         i v
C rnd-1_family-        231 GCAGAGCTGGGATGCAA-AAAACTCANATGGGTCATGACATGGCAGACTG 183

  scaffold46|si     979859 GTGGCAGGAAAGGTTGCTTTTGTCTCCATTAGTCTTCACATTATAAATTA 979908
                                           i     i      i   v          i     
C rnd-1_family-        182 GTGGCAGGAAAGGTTGTTTTTGCCTCCATCAGTATTCACATTATGAATTA 133

  scaffold46|si     979909 GTTAAGATTAGTGACATTACAATCAACAAATGAATATGGCATAACAATAC 979958
                                  v   i     v         v                v     
C rnd-1_family-        132 GTTAAGAATAGCGACATAACAATCAACTAATGAATATGGCATAAAAATAC 83

  scaffold46|si     979959 TTCTGACAAATTTAATTACATTATCTTTTTAAAG-CCTC-------ATCA 980000
                               i           v          v      -    -------    
C rnd-1_family-         82 TTCTAACAAATTTAATAACATTATCTTGTTAAAGTCCTCTTGAATAATCA 33

  scaffold46|si     980001 TTCCACTATCATATCACTTTTTTTAATTTGAA 980032
                                     i  v    v             
C rnd-1_family-         32 TTCCACTATCGTAGCACTATTTTTAATTTGAA 1

Matrix = 20p39g.matrix
Kimura (with divCpGMod) = 7.81
Transitions / transversions = 1.33 (56/42)
Gap_init rate = 0.01 (14 / 1068), avg. gap size = 1.50 (21 / 14)


4196 12.42 0.84 0.14 scaffold46|size1342926 979997 980714 (361438) rnd-1_family-292#Unknown 1 723 (0) m_b190s001i37 142006

  scaffold46|si     979997 ATCATTCCACTATCATATCACTTTTTTTAATTTGAAACTTCAAAATAATA 980046
                                         i  ?    v                          ?
  rnd-1_family-          1 ATCATTCCACTATCGTANCACTATTTTTAATTTGAAACTTCAAAATAATN 50

  scaffold46|si     980047 ATGTCCAGGCTGTGTTCCTTTTCGACCAACATATTTGGCATGGCCATTTT 980096
                                          v  v    i           i v           i
  rnd-1_family-         51 ATGTCCAGGCTGTGTGCCATTTCAACCAACATATTCGTCATGGCCATTTC 100

  scaffold46|si     980097 ATTGTCACACGGCCACAAAACAATTTCACAGGGAGATTGTGAACAATTTT 980146
                                     v                 i     i               
  rnd-1_family-        101 ATTGTCACACTGCCACAAAACAATTTCATAGGGAAATTGTGAACAATTTT 150

  scaffold46|si     980147 TCTTGATATAAGAGTGCGTTTGTTTTATGCTTTTGATGGAGAATTGTTAG 980196
                           i       v      iv                    iv  v ?    v 
  rnd-1_family-        151 CCTTGATAAAAGAGTAAGTTTGTTTTATGCTTTTGATATAGCANTGTTTG 200

  scaffold46|si     980197 TTTCTGTTATAATCTTAATCATACTGAACTGATCAGCTGTGACTGACTTT 980246
                                   i   i   ?    ?      v            iv       
  rnd-1_family-        201 TTTCTGTTGTAACCTTNATCANACTGAAATGATCAGCTGTGGATGACTTT 250

  scaffold46|si     980247 GGTATTGCAAAATTTAAACAACAAGTAATTGAACAT-CATCTGGACTCAT 980295
                              i       i   i    i       ?       - i      v i  
  rnd-1_family-        251 GGTGTTGCAAAGTTTGAACAGCAAGTAANTGAACATGCGTCTGGAATTAT 300

  scaffold46|si     980296 TTTACAATAAGCCAAG-TGATATGAATTAAACTGCTTGCCAATAATCATA 980344
                            i      v       - i           ii    v      v ?v   
  rnd-1_family-        301 TCTACAATCAGCCAAGATAATATGAATTAAGTTGCTAGCCAATTANAATA 350

  scaffold46|si     980345 AAACAACA-TCTGAGTACGCAACATATTTGTATTTCAAACAATAGAACAT 980393
                                   -        i        v                ??     
  rnd-1_family-        351 AAACAACACTCTGAGTATGCAACATAATTGTATTTCAAACAATNNAACAT 400

  scaffold46|si     980394 TTTGTTGAA---AATTCTCATTTACAATTAAGTTGAACATTGGTCCGTGA 980440
                            v       ---      v                 ii      iv    
  rnd-1_family-        401 TATGTTGAATTCAATTCTAATTTACAATTAAGTTGAGTATTGGTTGGTGA 450

  scaffold46|si     980441 TGGATCATGTTATTAAATAATTTTGCTTCTTTCTTTCCGCATTGGCAAGC 980490
                                      v      v                   v i     i   
  rnd-1_family-        451 TGGATCATGTTTTTAAATCATTTTGCTTCTTTCTTTCCTCGTTGGCGAGC 500

  scaffold46|si     980491 TGTGGATGAATTTAGTGTTGCAAAGTTGGAACAGCAACTTAAGTGAAATA 980540
                             i     ?    i        v    v         vv       i  i
  rnd-1_family-        501 TGCGGATGNATTTGGTGTTGCACAGTTTGAACAGCAAAGTAAGTGAGATG 550

  scaffold46|si     980541 TAGGTGATACAAATCTACAACCAGCCAAGATAATAAGAATTAAATTGCTA 980590
                            ivv   i i? ?       i              v       i      
  rnd-1_family-        551 TGTCTGACATNANTCTACAATCAGCCAAGATAATATGAATTAAGTTGCTA 600

  scaffold46|si     980591 GCCAATTAAAATAAACAATACTCTGAGTATGGAACATAGTAGCATTTCGA 980640
                                                          i      i v i     i 
  rnd-1_family-        601 GCCAATTAAAATAAACAATACTCTGAGTATGAAACATAATTGTATTTCAA 650

  scaffold46|si     980641 AGAATGTAATAATATGCTGAAGTCAATTCTAATTTACAGTTAAGATGAGC 980690
                            v   vv i  i?i  -   iv                i     v    i
  rnd-1_family-        651 ACAATTAAGTAGNGTG-TGAGTTCAATTCTAATTTACAATTAAGTTGAGT 699

  scaffold46|si     980691 ATTGGCCGGCGGTGGATTGTGTTT 980714
                                ii  i i     i      
  rnd-1_family-        700 ATTGGTTGGTGATGGATCGTGTTT 723

Matrix = 20p39g.matrix
Kimura (with divCpGMod) = 12.84
Transitions / transversions = 1.41 (52/37)
Gap_init rate = 0.01 (5 / 717), avg. gap size = 1.40 (7 / 5)

1708 16.10 14.12 0.82 scaffold46|size1342926 980488 980919 (361233) rnd-1_family-292#Unknown 235 723 (0) m_b190s001i38 142006

  scaffold46|si     980488 AGCTGTGGATGAATTTAGTGTTGCAAAGTTGGAACAGCAACTTAAGTGAA 980537
                                       v   i             v         v -  ?    
  rnd-1_family-        235 AGCTGTGGATGACTTTGGTGTTGCAAAGTTTGAACAGCAAGT-AANTGAA 283

  scaffold46|si     980538 -ATATAGGTGATACAAATCTACAACCAGCCAAGATAATAAGAATTAAATT 980586
                           -  iiivv  iv iv v       i              v       i  
  rnd-1_family-        284 CATGCGTCTGGAATTATTCTACAATCAGCCAAGATAATATGAATTAAGTT 333

  scaffold46|si     980587 GCTAGCCAATTAAAATAAA-CAATACTCTGAGTATGGAACATAGTAGCAT 980635
                                       ?      -   i            v      i v i  
  rnd-1_family-        334 GCTAGCCAATTANAATAAAACAACACTCTGAGTATGCAACATAATTGTAT 383

  scaffold46|si     980636 TTCGAAGAATGTAATAATATGCTGAAGTCAATTCTAATTTACAGTTAAGA 980685
                              i  v   ??  i v    i    v                i     v
  rnd-1_family-        384 TTCAAACAATNNAACATTATGTTGAATTCAATTCTAATTTACAATTAAGT 433

  scaffold46|si     980686 TGAGCATTGGCCGGCGGTGGATTGTGTTTTTTAATTCATTTTGCTACTTC 980735
                               i     ii  i i     ii  -       v          v   i
  rnd-1_family-        434 TGAGTATTGGTTGGTGATGGATCATG-TTTTTAAATCATTTTGCTTCTTT 482

  scaffold46|si     980736 CTTTTCTCATTGACAAGCTGTAGAAGAATTTTGGTGTTG----------- 980774
                               i   i   i i     ii  v ? -          -----------
  rnd-1_family-        483 CTTTCCTCGTTGGCGAGCTGCGGATGNA-TTTGGTGTTGCACAGTTTGAA 531

  scaffold46|si     980775 -------------GAGGTGTGTCTGACCTAAATCTGCAATCAGCCAAAGT 980811
                           -------------   i          v ? ?   i           ii 
  rnd-1_family-        532 CAGCAAAGTAAGTGAGATGTGTCTGACATNANTCTACAATCAGCCAAGAT 581

  scaffold46|si     980812 ATTGTGAATTAAGTTGC-AGT-------------------------TATG 980835
                            v i             -  i-------------------------    
  rnd-1_family-        582 AATATGAATTAAGTTGCTAGCCAATTAAAATAAACAATACTCTGAGTATG 631

  scaffold46|si     980836 ACACATAGCTGCACATCAGACCATTAAGTAG---------TCAATTCTAG 980876
                            v     ii  i iv   i  v         ---------         i
  rnd-1_family-        632 AAACATAATTGTATTTCAAACAATTAAGTAGNGTGTGAGTTCAATTCTAA 681

  scaffold46|si     980877 TTTACAATGAAGTTAAGTATTGGCTGGTAATGGATCACTGTTT 980919
                                   v     i        i    i       i-     
  rnd-1_family-        682 TTTACAATTAAGTTGAGTATTGGTTGGTGATGGATCG-TGTTT 723

Matrix = 20p39g.matrix
Kimura (with divCpGMod) = 17.31
Transitions / transversions = 1.88 (45/24)
Gap_init rate = 0.03 (11 / 431), avg. gap size = 5.91 (65 / 11)

1607 16.95 9.93 0.45 scaffold46|size1342926 980775 981177 (360975) rnd-1_family-294#Unknown 34 474 (2) m_b190s001i39 142006

  scaffold46|si     980775 GAGGTGTGTCTGACCTAAATCTGCAATCAGCCAAAGTATTGTGAATTAAG 980824
                              i  i      ?v ? v   i           ii  v i         
  rnd-1_family-         34 GAGATGCGTCTGANATNATTCTACAATCAGCCAAGATAATATGAATTAAG 83

  scaffold46|si     980825 TTGC-----AGTTATGACA---------------------CATAGCTGCA 980848
                               ----- i   ?? i ---------------------    ii  i 
  rnd-1_family-         84 TTGCTAGCCAATTANNATAAAACAACATCTGAGTATGCAACATAATTGTA 133

  scaffold46|si     980849 CATCAGACCATTAAGTAGTC----------AATTCTAGTTTACAATGAAG 980888
                           iv   i  v   ? i  ?  ----------       i        v   
  rnd-1_family-        134 TTTCAAACAATTNAATANTCTGTTGAATTCAATTCTAATTTACAATTAAG 183

  scaffold46|si     980889 TTAAGTATTGGCTGGTAATGGATCAC-TGTTTAGATAATTTTATCTTTTG 980937
                             i        i    i        i- v    i  v     i-   i v
  rnd-1_family-        184 TTGAGTATTGGTTGGTGATGGATCATGTTTTTAAATCATTTTG-CTTCTT 232

  scaffold46|si     980938 TCTT--CTTGTTGATTATCTGTAGATGCATTTTGGTGTTGCACAGTATAA 980985
                               --  i    iiv v   ii         -             v i 
  rnd-1_family-        233 TCTTTCCTCGTTGGCGAGCTGCGGATGCATTT-GGTGTTGCACAGTTTGA 281

  scaffold46|si     980986 ACAGCAAAGTAAGTGAGATGCGTCTTCTATAGTTCTACAATCAGCAAAGA 981035
                                               i    vvi  ?i?            v    
  rnd-1_family-        282 ACAGCAAAGTAAGTGAGATGTGTCTGACATNANTCTACAATCAGCCAAGA 331

  scaffold46|si     981036 TATTAGAAACAGAGTTCCTAGCCAAT-AAAATAAAGCCAATGCAGAGTAT 981084
                             v  vi  iv     v         -              v v      
  rnd-1_family-        332 TAATATGAATTGAGTTGCTAGCCAATTAAAATAAAGCCAATTCTGAGTAT 381

  scaffold46|si     981085 GAATCACAATTATGGTTAAAACAATTAAATAGAGTGATGAGTTCAATTCT 981134
                              ?  i    i iv  v              ?                 
  rnd-1_family-        382 GAANCATAATTGTATTTCAAACAATTAAATAGNGTGATGAGTTCAATTCT 431

  scaffold46|si     981135 GAGTTACAATTAAGATGTGTGTTGGTAGTTGATAAGTCATGTT 981177
                             v           ?  v  i     v v    iii   i   
  rnd-1_family-        432 GATTTACAATTAAGNTGAGTATTGGTTGGTGATGGATCACGTT 474

Matrix = 20p39g.matrix
Kimura (with divCpGMod) = 18.50
Transitions / transversions = 1.52 (41/27)
Gap_init rate = 0.02 (8 / 402), avg. gap size = 5.25 (42 / 8)


239 5.56 0.00 0.00 scaffold46|size1342926 981152 981187 (360965) rnd-1_family-1073#Unknown 1 36 (112) m_b190s001i40 142007

  scaffold46|si     981152 TGTGTTGGTAGTTGATAAGTCATGTTATTAATGGAC 981187
                                      v                 v      
  rnd-1_family-          1 TGTGTTGGTAGGTGATAAGTCATGTTATTCATGGAC 36

Matrix = 20p39g.matrix
Kimura (with divCpGMod) = 5.80
Transitions / transversions = 0.00 (0/2)
Gap_init rate = 0.00 (0 / 35), avg. gap size = 0.0 (0 / 0)


2342 7.16 1.18 1.18 scaffold46|size1342926 981172 981510 (360642) rnd-1_family-1191#Unknown 104 442 (0) m_b190s001i41 142008

  scaffold46|si     981172 CATGTTATTAATGGA--CCTTAGAGCTATTTGTGCTTTGGGCTTGATTTT 981219
                              ii i   i i  --   v                             
  rnd-1_family-        104 CATACTGTTAGTAGAGTCCTGAGAGCTATTTGTGCTTTGGGCTTGATTTT 153

  scaffold46|si     981220 TCCAAGAACTCCTTGCTTACATTAAAACACCAACATTAGTATTTAATTAT 981269
                                                  i             i   ----     
  rnd-1_family-        154 TCCAAGAACTCCTTGCTTACATTGAAACACCAACATTGGTA----ATTAT 199

  scaffold46|si     981270 TTA-ATTTTTCAATGGATTGTTGTTCTATTGTATGCCTGTCATAAATTCT 981318
                             v-         v      i      i                      
  rnd-1_family-        200 TTTTATTTTTCAAAGGATTGCTGTTCTGTTGTATGCCTGTCATAAATTCT 249

  scaffold46|si     981319 TTTGCTATTGCTAAGGAGCATTACTCACATGCCCATAAGACATTGCAATG 981368
                               i                v             i  i           
  rnd-1_family-        250 TTTGTTATTGCTAAGGAGCATGACTCACATGCCCACAAAACATTGCAATG 299

  scaffold46|si     981369 TATTC-AAAAAAGTTGAATTGACCTTCTCCCCCCCAAACTTTTTCACCTG 981417
                                -                       i             i      
  rnd-1_family-        300 TATTCCAAAAAAGTTGAATTGACCTTCTCTCCCCCAAACTTTTCCACCTG 349

  scaffold46|si     981418 AATCCTCCATCCCCAATCATGGTCCACACTTGTAACTGATATCAGAGAAT 981467
                                         v    i                   v i        
  rnd-1_family-        350 AATCCTCCATCCCCCATCACGGTCCACACTTGTAACTGAGACCAGAGAAT 399

  scaffold46|si     981468 CTATTCCAAACCATAACACCGAATCTCACAAAATCCCAGGTAT 981510
                                        i      i                      
  rnd-1_family-        400 CTATTCCAAACCACAACACCAAATCTCACAAAATCCCAGGTAT 442

Matrix = 20p39g.matrix
Kimura (with divCpGMod) = 7.30
Transitions / transversions = 3.00 (18/6)
Gap_init rate = 0.02 (7 / 338), avg. gap size = 1.14 (8 / 7)

2008 13.77 0.60 0.00 scaffold46|size1342926 981423 981756 (360396) rnd-1_family-887#Unknown 1 336 (1) m_b190s001i42 142008

  scaffold46|si     981423 TCCATCCCCAATCATGGTCCACACTTGTAACTGATATCAGAGAATCTATT 981472
                                    v    i                   v i             
  rnd-1_family-          1 TCCATCCCCCATCACGGTCCACACTTGTAACTGAGACCAGAGAATCTATT 50

  scaffold46|si     981473 CCAAACCATAACACCGAATCTCACAAAATCCCAGGTATTTCTCGTATCAT 981522
                                   i      i                           v i  v 
  rnd-1_family-         51 CCAAACCACAACACCAAATCTCACAAAATCCCAGGTATTTCTCTTGTCCT 100

  scaffold46|si     981523 CTTTCTGATAGACTATTTAGTGGTGG-AACA-GAATCTGCTGCTTTGCAG 981570
                                i i i    v      v?   -    -   i i        i   
  rnd-1_family-        101 CTTTCCGGTGGACTTTTTAGTCNTGGCAACAAGAACCCGCTGCTTTACAG 150

  scaffold46|si     981571 GCAATCATGCACAGATGAACATGTTAATAGCAATTCTTAGACCCCCTATA 981620
                            ivv i           v i           v    v         v   
  rnd-1_family-        151 GTTTTTATGCACAGATGTATATGTTAATAGCCATTCGTAGACCCCCAATA 200

  scaffold46|si     981621 AAATACTGAACTTTCTTGCATGTTGAGATCCTGTCACATCAAAGATTCTT 981670
                              v  v v  i        ii    v         vi       i v v
  rnd-1_family-        201 AAAGACGGCACCTTCTTGCACATTGACATCCTGTCAAGTCAAAGACTGTA 250

  scaffold46|si     981671 CTGCACTCCACAAAAACATGCGTAGACCCTCAGTGGGTTTGTATACTGCC 981720
                                i              i          i i     ii i       
  rnd-1_family-        251 CTGCATTCCACAAAAACATGTGTAGACCCTCGGCGGGTTCATGTACTGCC 300

  scaffold46|si     981721 AGGGGGGCTTCATAAGGTGGTCTATAAATATAGACT 981756
                                     ?                     v   
  rnd-1_family-        301 AGGGGGGCTTNATAAGGTGGTCTATAAATATATACT 336

Matrix = 20p39g.matrix
Kimura (with divCpGMod) = 13.73
Transitions / transversions = 1.30 (26/20)
Gap_init rate = 0.01 (2 / 333), avg. gap size = 1.00 (2 / 2)


554 12.90 1.08 0.00 scaffold46|size1342926 981757 981849 (360303) rnd-1_family-947#Unknown 40 133 (0) m_b190s001i43 142009

  scaffold46|si     981757 TTTGACAGAAAAGCT-GTAAAAACCTTAGTGCCAAAGCATAATGTGCTCT 981805
                               i          -i  i                       i  i   
  rnd-1_family-         40 TTTGGCAGAAAAGCTTATAGAAACCTTAGTGCCAAAGCATAATATGTTCT 89

  scaffold46|si     981806 TTGTCAAGGTAAAAATATCAGTTATTGCCCCTACCTCAAAAACA 981849
                              v           i?     i    iv     v    i    
  rnd-1_family-         90 TTGACAAGGTAAAAACNTCAGTCATTGTGCCTACATCAAGAACA 133

Matrix = 20p39g.matrix
Kimura (with divCpGMod) = 14.64
Transitions / transversions = 3.00 (9/3)
Gap_init rate = 0.01 (1 / 92), avg. gap size = 1.00 (1 / 1)

3438 8.87 0.00 0.39 scaffold46|size1342926 981777 982285 (359867) rnd-1_family-542#Unknown 1 507 (0) m_b190s001i44 142009

  scaffold46|si     981777 AACCTTAGTGCCAAAGCATAATGTGCTCTTTGTCAAGGTAAAAATATCAG 981826
                                  ?              i  i      v           iv    
  rnd-1_family-          1 AACCTTANTGCCAAAGCATAATATGTTCTTTGACAAGGTAAAAACTTCAG 50

  scaffold46|si     981827 TTATTGCCCCTACCTCAAAAACAATCCAGCGTACATGTGCTTTTGTTGTC 981876
                            i    iv     v    i   i       v v                 
  rnd-1_family-         51 TCATTGTGCCTACATCAAGAACGATCCAGCTTCCATGTGCTTTTGTTGTC 100

  scaffold46|si     981877 TAGAAGCATATAGATGACCATATACATGTTACAGGAGATAATTTATGCCG 981926
                                 vi    ?                  i   i i          i 
  rnd-1_family-        101 TAGAAGGGTATANATGACCATATACATGTTATAGGGGGTAATTTATGCTG 150

  scaffold46|si     981927 GAAACAGCAAAAAGTCACTGAAAAAACACAACAACGCTCAAATAACCACA 981976
                           i            i     v     v                        
  rnd-1_family-        151 AAAACAGCAAAAAATCACTTAAAAACCACAACAACGCTCAAATAACCACA 200

  scaffold46|si     981977 GGAAACAAGTAACAGATCCATAGCATTAATAATGTCAGGAAAGCTACACA 982026
                                    vv           i       i       v   v       
  rnd-1_family-        201 GGAAACAAGGCACAGATCCATAACATTAATGATGTCAGTAAATCTACACA 250

  scaffold46|si     982027 TTCAAAATTGCTATAGAATGTGTTAGACCAAGAAAAATCTTTCATATAGT 982076
                                                          ?              vvi 
  rnd-1_family-        251 TTCAAAATTGCTATAGAATGTGTTAGACCAANAAAAATCTTTCATAACAT 300

  scaffold46|si     982077 TACCCCAACACTGTGTTTCTAGTCAGTCACTAGTCCAGTCACTAGTAGGA 982126
                           v      i                                       ii 
  rnd-1_family-        301 AACCCCAGCACTGTGTTTCTAGTCAGTCACTAGTCCAGTCACTAGTAAAA 350

  scaffold46|si     982127 ACACATGAAAATCATGGTATCTCAAAAATGAGGACCTTCCTGGTGGAATT 982176
                            i            i                                -- 
  rnd-1_family-        351 ATACATGAAAATCACGGTATCTCAAAAATGAGGACCTTCCTGGTGGA--T 398

  scaffold46|si     982177 TTTGGATGAAATTTTATATTTGACATAAGAAAATACTCACCTAAAGATTT 982226
                              ?                      i     i   vi        i  i
  rnd-1_family-        399 TTTNGATGAAATTTTATATTTGACATGAGAAAGTACATACCTAAAGGTTC 448

  scaffold46|si     982227 CTAACATCAAAATAACATTTGGAAGAAATTTCATTTTTTGTAAAAATCTC 982276
                                                          i                  
  rnd-1_family-        449 CTAACATCAAAATAACATTTGGAAGAAATTTTATTTTTTGTAAAAATCTC 498

  scaffold46|si     982277 ATTTCCCCC 982285
                                    
  rnd-1_family-        499 ATTTCCCCC 507

Matrix = 20p39g.matrix
Kimura (with divCpGMod) = 9.17
Transitions / transversions = 1.65 (28/17)
Gap_init rate = 0.00 (2 / 508), avg. gap size = 1.00 (2 / 2)


1009 19.05 0.94 0.94 scaffold46|size1342926 982290 982501 (359651) rnd-4_family-1649#Unknown 492 703 (0) m_b190s001i45 142010

  scaffold46|si     982290 CAGAATTGTCTGTTACGACCTGCTGACAACCCCCAGAGTTGTCAGTTAT- 982338
                               i i   v         v -    i    ? i    i         -
  rnd-4_family-        492 CAGAGTCGTCGGTTACGACCAG-TGACGACCCNCGGAGTCGTCAGTTATC 540

  scaffold46|si     982339 GACCTGCTCATGATCTGTTT-GTCATCAGTTAAAGAATTAACTGACCACT 982387
                              vv v v i  i ?vivv-   i                     v   
  rnd-4_family-        541 GACAAGGTGACGACCNCCAGAGTCGTCAGTTAAAGAATTAACTGACGACT 590

  scaffold46|si     982388 TGGACAAACCAACTGACTGCAAGTCATGGCCGGACTATTTTGATTGTGAC 982437
                           i    i v         vi       i i        i    i i     
  rnd-4_family-        591 CGGACGACCCAACTGACGACAAGTCACGACCGGACTACTTTGGTCGTGAC 640

  scaffold46|si     982438 TGAAGTGATGACTCTTGCCAAAATTAATCACAAAAAGGTAGATATTTTGG 982487
                                   i      i   i      v  i v    ii-         v 
  rnd-4_family-        641 TGAAGTGACGACTCTCGCCGAAATTATTCGCTAAAAAA-AGATATTTTTG 689

  scaffold46|si     982488 GCTAGTTGACTGTC 982501
                             v     v     
  rnd-4_family-        690 GCGAGTTGCCTGTC 703

Matrix = 20p39g.matrix
Kimura (with divCpGMod) = 14.49
Transitions / transversions = 1.35 (23/17)
Gap_init rate = 0.02 (4 / 211), avg. gap size = 1.00 (4 / 4)


7555 8.06 0.98 0.62 scaffold46|size1342926 982586 983709 (358443) C rnd-1_family-574#Unknown (0) 1130 3 m_b190s001i46 142011

  scaffold46|si     982586 GAGGTCGAGGGAAGTCAGAAAAATAGTCTTCATGGAACAATATTACTATG 982635
                                i            ?                         ?i    
C rnd-1_family-       1130 GAGGTTGAGGGAAGTCAGNAAAATAGTCTTCATGGAACAATATTNTTATG 1081

  scaffold46|si     982636 TGACAAAATACTTATATATTGAT-------CCTGTTTTCATGAGATGAAT 982678
                                  v   v           -------             i      
C rnd-1_family-       1080 TGACAAATTACATATATATTGATAGATNCTCCTGTTTTCATGAAATGAAT 1031

  scaffold46|si     982679 ATGTAGTTCAGACAAGTGATGTTCTTTTTCCATTCTGAACATGAGGTTGA 982728
                                                          i                  
C rnd-1_family-       1030 ATGTAGTTCAGACAAGTGATGTTCTTTTTCCGTTCTGAACATGAGGTTGA 981

  scaffold46|si     982729 CCAGGAAATTTATTGTTAGCTGATAAATATTAGCCTTATCTCTCAAAAAT 982778
                            ii   i                            i       ii     
C rnd-1_family-        980 CTGGGAGATTTATTGTTAGCTGATAAATATTAGCCCTATCTCTTGAAAAT 931

  scaffold46|si     982779 AAAGTTCAATCATTGAAGGAATGATATTAACTTGATTTAAAATGCTATAT 982828
                           i                ?                ii v     -i     
C rnd-1_family-        930 GAAGTTCAATCATTGAANGAATGATATTAACTTGGCTGAAAAT-TTATAT 882

  scaffold46|si     982829 TTTT-TTGAAAAAGACTGTATATATGTTATTGAATCTTTTGGTAGACAGT 982877
                               -       i     i         i                     
C rnd-1_family-        881 TTTTGTTGAAAAGGACTGCATATATGTTGTTGAATCTTTTGGTAGACAGT 832

  scaffold46|si     982878 GGGAAATTCAATATTATGCGTACTCTAAAATGGATATGAAATTAAAGTCA 982927
                             v   v     v v    vii        v           v      i
C rnd-1_family-        831 GGCAAAGTCAATCTGATGCTCGCTCTAAAAAGGATATGAAATGAAAGTCG 782

  scaffold46|si     982928 GGTGTGTGCAAAAATGCAGCTGCCAACATTTTAGATAGATGCGATGTTGA 982977
                                                                  i i   i  i 
C rnd-1_family-        781 GGTGTGTGCAAAAATGCAGCTGCCAACATTTTAGATAGACGTGATATTAA 732

  scaffold46|si     982978 ATTCAAAAAATGGAATAGAATAAGTCACAAATTTTATTACAAAGCTTAAA 983027
                           ?                         i  v       i            
C rnd-1_family-        731 NTTCAAAAAATGGAATAGAATAAGTCGCACATTTTATCACAAAGCTTAAA 682

  scaffold46|si     983028 GTGATACTTTCATTCATCCTCAATTTGTACA-TAGTTCTGTAATGATGAT 983076
                             v     ?        i v           - v                
C rnd-1_family-        681 GTCATACTNTCATTCATTCACAATTTGTACATTTGTTCTGTAATGATGAT 632

  scaffold46|si     983077 AACATGTGTCTAATGAACCTAACATTACACACTGAGCAGCTGTAGACTAG 983126
                                                                   i    i    
C rnd-1_family-        631 AACATGTGTCTAATGAACCTAACATTACACACTGAGCAGCCGTAGGCTAG 582

  scaffold46|si     983127 GACCCTCACAAAGAGTGTAGCATATCCATTCACTGGATACCCCAATCAAA 983176
                                           ? ?       i                i      
C rnd-1_family-        581 GACCCTCACAAAGAGTNTNGCATATCTATTCACTGGATACCCCGATCAAA 532

  scaffold46|si     983177 TTTCTTTCAAACATAAATTAAGGTGTATATATGTAACAGCCCCGCCAACA 983226
                           vv        i  ?  v       v--          ii           
C rnd-1_family-        531 AGTCTTTCAAGCANAATTTAAGGTT--TATATGTAACGACCCCGCCAACA 484

  scaffold46|si     983227 GTCTACATGCAGACCCCATACAATCTTTCATACACTCATGATCCACATGA 983276
                               i                        i v                  
C rnd-1_family-        483 GTCTGCATGCAGACCCCATACAATCTTTCGTCCACTCATGATCCACATGA 434

  scaffold46|si     983277 CTGGTTTGCCTTTTTCTAGTTGACAGTTTTAGGTAACAACTTGGTTCTTG 983326
                                           v              ?  i ?i  i      ?  
C rnd-1_family-        433 CTGGTTTGCCTTTTTCAAGTTGACAGTTTTANGTGANGACCTGGTTCNTG 384

  scaffold46|si     983327 TACAATACAAATACATCATTGTTAATATAAGATTCATTAGTATTGGGGGT 983376
                            v  i  v            -         iv      i   v       
C rnd-1_family-        383 TCCAGTAAAAATACATCATT-TTAATATAAACTTCATTGGTAATGGGGGT 335

  scaffold46|si     983377 CAATTGTACCAAGAATCTAGCTACGCCACAACAATTGAGAAAACTGGGGG 983426
                           i          i           i      v            v      
C rnd-1_family-        334 TAATTGTACCAGGAATCTAGCTATGCCACACCAATTGAGAAAAGTGGGGG 285

  scaffold46|si     983427 CAGGTTCGAGTATGCATTTTTTAAAGTGTGCACCACTATTGTGTATGCAC 983476
                                      i        v                 i i  ?     i
C rnd-1_family-        284 CAGGTTCGAGTGTGCATTTTGTAAAGTGTGCACCACTACTATGNATGCAT 235

  scaffold46|si     983477 ATGATTCCTCCACCTATTTGTTTGAAAGTGTAGAACTCACATCATACTAT 983526
                                    vv     ?                                 
C rnd-1_family-        234 ATGATTCCTAGACCTANTTGTTTGAAAGTGTAGAACTCACATCATACTAT 185

  scaffold46|si     983527 ACTTAAATATGATGTCTGATGTTGTATAGAGATGCTGTAATAGTGTCTAA 983576
                           i i                               i              i
C rnd-1_family-        184 GCCTAAATATGATGTCTGATGTTGTATAGAGATGTTGTAATAGTGTCTAG 135

  scaffold46|si     983577 TATGATTGGCTTGTTATTATTATTTTGTTGATATGGTGCA--GTAAATGA 983624
                             v                  ?                  --   i   v
C rnd-1_family-        134 TAAGATTGGCTTGTTATTATTNTTTTGTTGATATGGTGCAGTGTAGATGT 85

  scaffold46|si     983625 AAAGAATTTTGCAACACCATATCATGGTACAAGCTATGATAAATACCAAA 983674
                               v   v                        v    ii-         
C rnd-1_family-         84 AAAGTATTGTGCAACACCATATCATGGTACAAGATATGGC-AATACCAAA 36

  scaffold46|si     983675 CTAAAAACTACCCCTGCTTATAAAAAACTCATATT 983709
                                             --               
C rnd-1_family-         35 CTAAAAACTACCCCTGCT--TAAAAAACTCATATT 3

Matrix = 20p39g.matrix
Kimura (with divCpGMod) = 7.84
Transitions / transversions = 1.65 (56/34)
Gap_init rate = 0.01 (11 / 1123), avg. gap size = 1.64 (18 / 11)


304 22.09 0.00 2.60 scaffold46|size1342926 983719 983797 (358355) genome_3_16974#DNA/hAT-Tag1 262 338 (395) m_b190s001i47 142012

  scaffold46|si     983719 AACAGCTTAACTTCCAAGGTCCAACAAATGGCTTATTTCTCGAAAATGGC 983768
                             i   i  vi   v  iv  v  --   v  i         v i  i  
  genome_3_1697        262 AATAGCCTATTTTCGAAATTCGAA--AATCGCCTATTTCTCGCAGATAGC 309

  scaffold46|si     983769 CTATTTCTCGAAAATAGGTTATTTCTCAA 983797
                               v            vi        i 
  genome_3_1697        310 CTATATCTCGAAAATAGCCTATTTCTCGA 338

Matrix = 20p39g.matrix
Kimura (with divCpGMod) = 24.69
Transitions / transversions = 1.12 (9/8)
Gap_init rate = 0.03 (2 / 78), avg. gap size = 1.00 (2 / 2)


708 23.48 3.46 8.94 scaffold46|size1342926 983746 984063 (358089) C genome_3_16974#DNA/hAT-Tag1 (231) 502 201 m_b190s001i48 142013

  scaffold46|si     983746 ATGGCTTATTTCTCGAAAATGGCCTATTTCTCGAAAATAGGTTATTTCTC 983795
                             i                 i  i                v     ----
C genome_3_1697        502 ATAGCTTATTTCTCGAAAATAGCTTATTTCTCGAAAATAGCTTATT---- 457

  scaffold46|si     983796 AATTAATTCAATTTCTTGAAAATAGCTTATTTGATATGCT-TTTTCAAGG 983844
                             v  iiii v    --  i  -----------   v   -     i  i
C genome_3_1697        456 AAATAGCCTATTTTC--GAGAA-----------ATAAGCTATTTTCGAGA 420

  scaffold46|si     983845 AATAGCCTATAATCAAAAAATGGGCTATGTTTGAGATCCACGTGT-CAGA 983893
                                v    vv  i i    i      v  i   v  i  -  i-  i 
C genome_3_1697        419 AATAGGCTATTTTCGAGAAATAGGCTATTTTCGAGCTCTAC-TGCACAAA 371

  scaffold46|si     983894 TTACTGTTCCTACGTAGACGAG-ATTGTTTTCTTC-AGAAATAGGCCATT 983941
                                i          -  v  -ii  i v i   -          i   
C genome_3_1697        370 TTACTATTCCTACGTA-ACTAGTGCTGCTATTTTCGAGAAATAGGCTATT 322

  scaffold46|si     983942 TTTGAGAAATAGACTATTTTTGAGTTTTGAATACAGACTACTTCTGTAT- 983990
                             i    v    i    i vi  -----   - i  i v i  ii v  -
C genome_3_1697        321 TTCGAGATATAGGCTATCTGCGA-----GAA-ATAGGCGATTTTCGAATT 278

  scaffold46|si     983991 ------ATAGGCTATTTCTCCAATATTACCTACTTCTAGAACATTGCCAA 984034
                           ------              v ii  vi  v i    vi  v  v  iv 
C genome_3_1697        277 TCGAAAATAGGCTATTTCTCGAGCATAGCCGATTTCTCAAAAATAGCTTA 228

  scaffold46|si     984035 TTAATCTAAAATTTAGCGCATTCCGCAAA 984063
                             vi i     --    vi   i v i  
C genome_3_1697        227 TTTGTTTAAAA--TAGCCTATTTCCCGAA 201

Matrix = 20p39g.matrix
Kimura (with divCpGMod) = 25.35
Transitions / transversions = 1.72 (43/25)
Gap_init rate = 0.10 (33 / 317), avg. gap size = 1.15 (38 / 33)


4466 9.51 5.95 9.97 scaffold46|size1342926 984129 985086 (357066) C rnd-1_family-601#Unknown (20) 1064 142 m_b190s001i49 142014

  scaffold46|si     984129 CTAATTACAATCGTGTAGCGAGTTGTGACAGAACAGTCTGAGCACTCACG 984178
                            i     --              i    v              i   i  
C rnd-1_family-       1064 CCAATTA--ATCGTGTAGCGAGTCGTGAAAGAACAGTCTGAGCGCTCGCG 1017

  scaffold46|si     984179 CAACTGCACATGTTACGATCG----G-ACGTGGATCAATTGTAGCACATC 984223
                           v      i i  i        ---- -  v v       i  ivi     
C rnd-1_family-       1016 AAACTGCGCGTGCTACGATCGTGTTGTACCTCGATCAATCGTGCTACATC 967

  scaffold46|si     984224 GGTTAGTACGTAGATA-------TA-GGTAGATATTGTGC---------A 984256
                               v v     i   -------  -           i  --------- 
C rnd-1_family-        966 GGTTTGAACGTAAATAATATAGCTATGGTAGATATTGCGCTATAATATGA 917

  scaffold46|si     984257 ACTG-ATGA---ACT---GT-TGCTTTGGCACTTTTAGAGGTCTACTAGC 984298
                           i   -    ---   ---  -         --               -- 
C rnd-1_family-        916 GCTGTATGAGGTACTTGTGTGTGCTTTGGC--TTTTAGAGGTCTACT--C 871

  scaffold46|si     984299 TCTAAAGATACCATAAATATAAAATAATATATTGTATGTTCAGTACAATG 984348
                            v --- i       v     i----------          iv     -
C rnd-1_family-        870 TAT---GGTACCATACATATAG----------TGTATGTTCAAGACAAT- 835

  scaffold46|si     984349 GAGCGTGCCTCTATGAGAAGACATCACAAACGAAGTTGCCAAAAGGAAAT 984398
                           -------------------------------     i             
C rnd-1_family-        834 -------------------------------GAAGTCGCCAAAAGGAAAT 816

  scaffold46|si     984399 AAAAAATAAAATCAAGA--------AAGTTGTCATATCAAACACTTCATG 984440
                                      i  i  --------               ?i        
C rnd-1_family-        815 AAAAAATAAAACCAGGAGGCAACGAAAGTTGTCATATCAANTACTTCATG 766

  scaffold46|si     984441 ACAGGGAAAGATAATACAATATAAAATGGTGTGTAGAGGGGAATGATCTG 984490
                                      ?  i                  i      -         
C rnd-1_family-        765 ACAGGGAAAGANAACACAATATAAAATGGTGTGCAGAGGG-AATGATCTG 717

  scaffold46|si     984491 GGATGTGCAACATTCCCACACAATTATCATTTTTTGCTAGAGAAGTTTAT 984540
                              i    iv                        -               
C rnd-1_family-        716 GGACGTGCGTCATTCCCACACAATTATCATTTTT-GCTAGAGAAGTTTAT 668

  scaffold46|si     984541 TTCTGTGATAACACTCTAACTACGCATCATGGTCTGGTTGAGTAGTGACA 984590
                                v             v             i                
C rnd-1_family-        667 TTCTGGGATAACACTCTAAATACGCATCATGGTTTGGTTGAGTAGTGACA 618

  scaffold46|si     984591 GTGAGTTTTGCTTTAACAATCTTTCTCACATTGGTATCATCATGCACCTC 984640
                              i      v  v                ?   --        i     
C rnd-1_family-        617 GTGGGTTTTGGTTGAACAATCTTTCTCACANTGG--TCATCATGTACCTC 570

  scaffold46|si     984641 TACGGACTATTTCACTTCATGAAAATAGCAGCAACCGTTAGAAGTGACAT 984690
                             v                             i   v      ivi ---
C rnd-1_family-        569 TAAGGACTATTTCACTTCATGAAAATAGCAGCGACCCTTAGAAAAAA--- 523

  scaffold46|si     984691 TATTTTGTTAAGAAAAACTATTTCAAACTTATTCTTAAGAAATAACGTCT 984740
                           -     i  v                        v            ---
C rnd-1_family-        522 -ATTTTATTCAGAAAAACTATTTCAAACTTATTCATAAGAAATAACG--- 477

  scaffold46|si     984741 ATTTCAAACTTATTCTTAAGAAGTAACATAACTGTAAATATATACTCATG 984790
                           ----------------------------        ?i   i  i   v 
C rnd-1_family-        476 ----------------------------TAACTGTANGTATGTATTCAAG 455

  scaffold46|si     984791 ACACAACAGTATTTT------------------ATACCATTCCTACTGGT 984822
                              ?           ------------------                 
C rnd-1_family-        454 ACANAACAGTATTTTAAACTATATGTAGGAAAGATACCATTCCTACTGGT 405

  scaffold46|si     984823 GATGTGTGATCTGACTTAATGCCATTTTCAACAGTAATATGATTTTCAAG 984872
                             --i            i                 v              
C rnd-1_family-        404 GA--CGTGATCTGACTTGATGCCATTTTCAACAGTCATATGATTTTCAAG 357

  scaffold46|si     984873 CGATTATGTGAAAAATAGCCTCAATTTTGATGAAATATTGTTGTTGTTTA 984922
                           v   v         i             v  v        i         
C rnd-1_family-        356 AGATGATGTGAAAAGTAGCCTCAATTTTTATTAAATATTGCTGTTGTTTA 307

  scaffold46|si     984923 AAATATGTTACAAATTTCAAATTTGTTTTCCAAGCTTCTTAATTTCACTC 984972
                               i                   v     vi    v   i      v  
C rnd-1_family-        306 AAATGTGTTACAAATTTCAAATTTCTTTTCAGAGCTGCTTGATTTCAGTC 257

  scaffold46|si     984973 CATATCACCTGTTACCAATGTCAACATCTAGGACATTAATTCTTGGTTTT 985022
                            i       ii    i     ii      v v       ?          
C rnd-1_family-        256 CGTATCACCCATTACTAATGTTGACATCTTGTACATTAANTCTTGGTTTT 207

  scaffold46|si     985023 GTTGACAGATCTACATGAATGAGAATGCACTATTTAACTTTAAGGGACTT 985072
                                                                   v  i      
C rnd-1_family-        206 GTTGACAGATCTACATGAATGAGAATGCACTATTTAACTTGAAAGGACTT 157

  scaffold46|si     985073 TGT-CTACTCATTGA 985086
                            v -  ?        
C rnd-1_family-        156 TCTGCTNCTCATTGA 142

Matrix = 20p39g.matrix
Kimura (with divCpGMod) = 8.69
Transitions / transversions = 1.41 (48/34)
Gap_init rate = 0.11 (104 / 957), avg. gap size = 1.43 (149 / 104)


5827 9.94 3.97 3.97 scaffold46|size1342926 985082 986139 (356013) rnd-1_family-601#Unknown 1 1058 (26) m_b190s001i50 142015

  scaffold46|si     985082 ATTGAGGTTGAAGGAAACTATAATATAGTTGAGCATAAGCACAAATAAAG 985131
                                      i                ii                    
  rnd-1_family-          1 ATTGAGGTTGAGGGAAACTATAATATAGCCGAGCATAAGCACAAATAAAG 50

  scaffold46|si     985132 AAATGGTGTTGGTTGATCAAA-TGTTTAGGAAACTTCTGTCATCAAAATG 985180
                                                -                    v       
  rnd-1_family-         51 AAATGGTGTTGGTTGATCAAAATGTTTAGGAAACTTCTGTCAACAAAATG 100

  scaffold46|si     985181 AGTCAAATTACTACAAGATCTTGCTGGACTTTGAGAGACTGAAAATGAGT 985230
                             i vv    i   v      i                 v vv      ?
  rnd-1_family-        101 AGCCCCATTATTACCAGATCTCGCTGGACTTTGAGAGACAGTCAATGAGN 150

  scaffold46|si     985231 AGCAGAACGCCTTTTCAAGGTAAATAGTGCATTCTCATTCATGTAGATCT 985280
                                  v i i       v                              
  rnd-1_family-        151 AGCAGAAAGTCCTTTCAAGTTAAATAGTGCATTCTCATTCATGTAGATCT 200

  scaffold46|si     985281 GTCAACAAAACCAAGAATTAATGTACAAAACGTCAACATTAGTGATGGGT 985330
                                           ?           i i            i      
  rnd-1_family-        201 GTCAACAAAACCAAGANTTAATGTACAAGATGTCAACATTAGTAATGGGT 250

  scaffold46|si     985331 GATACGGATTGAAGTTAAGCAGCTTGGACAAGAAATTT-AAATTTGTAAC 985379
                                   i    i i        iv  v         -           
  rnd-1_family-        251 GATACGGACTGAAATCAAGCAGCTCTGAAAAGAAATTTGAAATTTGTAAC 300

  scaffold46|si     985380 ACATTTTAAACAACAACAATATTTCACGAAGATTGAGGCTACTTTTCACG 985429
                                          i        v ii  i                  i
  rnd-1_family-        301 ACATTTTAAACAACAGCAATATTTAATAAAAATTGAGGCTACTTTTCACA 350

  scaffold46|si     985430 TAATCTCTTGAAAATCATATTCCTGTTGAAAATGGCATGAAATCAGATCA 985479
                            v                  vv                v  i        
  rnd-1_family-        351 TCATCTCTTGAAAATCATATGACTGTTGAAAATGGCATCAAGTCAGATCA 400

  scaffold46|si     985480 AGTCAACAGTAGGAACAGTATCTTTCTTACATATATAGTTT-AAATACTG 985528
                           v    v         ii         i   --         -        
  rnd-1_family-        401 CGTCACCAGTAGGAATGGTATCTTTCCTAC--ATATAGTTTAAAATACTG 448

  scaffold46|si     985529 TTATGTCTTGAATACATATTTACATTTACGTTTTTTCTTATGAATAAGTT 985578
                             ?               i?    v       v                 
  rnd-1_family-        449 TTNTGTCTTGAATACATACNTACAGTTACGTTATTTCTTATGAATAAGTT 498

  scaffold46|si     985579 TGAAATAGTTTGTGTTAACAAAATCGTCATATCTAAGGGCCGCTGGTAGT 985628
                                      v v v  i     iv -- v        i     v  v 
  rnd-1_family-        499 TGAAATAGTTTTTCTGAATAAAATTTT--TTTCTAAGGGTCGCTGCTATT 546

  scaffold46|si     985629 TTCATGAAGTGAAATTGAAATAGTCCTTAGAGGTACATGATGACCAATGT 985678
                                    ------                               ?   
  rnd-1_family-        547 TTCATGAAG------TGAAATAGTCCTTAGAGGTACATGATGACCANTGT 590

  scaffold46|si     985679 GAGAAAGATTGTTCAACCAAAACCCACTGTCACTACTCAACCAGACCATG 985728
                                                                      i      
  rnd-1_family-        591 GAGAAAGATTGTTCAACCAAAACCCACTGTCACTACTCAACCAAACCATG 640

  scaffold46|si     985729 ATGCGTATTTAGAGTGTTATCACAAAAATAAACTTCTCTAGCAAAAAATA 985778
                                                v  i                 -      i
  rnd-1_family-        641 ATGCGTATTTAGAGTGTTATCCCAGAAATAAACTTCTCTAGC-AAAAATG 689

  scaffold46|si     985779 ATAATTGAGTGGGAATGACACACATCCCAGATCATTCCCTCTGCACACCA 985828
                                  v           i   i                          
  rnd-1_family-        690 ATAATTGTGTGGGAATGACGCACGTCCCAGATCATTCCCTCTGCACACCA 739

  scaffold46|si     985829 TTTTGTATTGTATTATCTTTCCCTGTCATGAAGTATTTGAAATGACAACT 985878
                               i      i  ?                    ?    v         
  rnd-1_family-        740 TTTTATATTGTGTTNTCTTTCCCTGTCATGAAGTANTTGATATGACAACT 789

  scaffold46|si     985879 TTCATTGCCTCTTGATTATATTTTTTATTTCCTTTTGGTGACTTCATTTG 985928
                              i       i  i  v                    i        ---
  rnd-1_family-        790 TTCGTTGCCTCCTGGTTTTATTTTTTATTTCCTTTTGGCGACTTCAT--- 836

  scaffold46|si     985929 TGGTGTCTTCTCATAGAGGCACCCTCTACACTATATTATTTTTATGGTAT 985978
                           ---      ------  -i  -----         ----- v       i
  rnd-1_family-        837 ---TGTCTT------GA-ACA-----TACACTATA-----TGTATGGTAC 866

  scaffold46|si     985979 CTCAAGAGCTTTTAAGACCCCTAAAAAGCCAAAG---------------C 986013
                            vi-    i-----     i  -           --------------- 
  rnd-1_family-        867 CAT-AGAGT-----AGACCTCT-AAAAGCCAAAGCACACACAAGTACCTC 909

  scaffold46|si     986014 ATACAACTCAT-CTGTTGTGTAACATCTACC-TA-------TATTTACG- 986053
                                i     -i i v i i  i       -  -------        -
  rnd-1_family-        910 ATACAGCTCATATTATAGCGCAATATCTACCATAGCTATATTATTTACGT 959

  scaffold46|si     986054 ---------TGTAGTACGATTGATCCATGT-C----CGATCATAAAAATG 986089
                           ---------     i          v v  - ----     i - iv i 
  rnd-1_family-        960 TCAAACCGATGTAGCACGATTGATCGAGGTACAACACGATCGT-AGCACG 1008

  scaffold46|si     986090 TGCATTTTCACGAATGCGCAGACTGTTCTGTCAGGAATCGCTACATGATT 986139
                           i   v    i   ii  v           v   v  v        i    
  rnd-1_family-       1009 CGCAGTTTCGCGAGCGCTCAGACTGTTCTTTCACGACTCGCTACACGATT 1058

Matrix = 20p39g.matrix
Kimura (with divCpGMod) = 9.45
Transitions / transversions = 1.40 (59/42)
Gap_init rate = 0.05 (53 / 1057), avg. gap size = 1.58 (84 / 53)


863 17.90 2.45 10.15 scaffold46|size1342926 986251 986536 (355616) genome_3_16974#DNA/hAT-Tag1 237 502 (231) m_b190s001i51 142016

  scaffold46|si     986251 TTCGAGAAATAGGCCATATTCGAGAAATATCCTATATTCAAAA-----AA 986295
                             i       v   i  ii          v     v   i   -----  
  genome_3_1697        237 TTTGAGAAATCGGCTATGCTCGAGAAATAGCCTATTTTCGAAATTCGAAA 286

  scaffold46|si     986296 ATTGGCTATATTCGTAACTCGAAAATAGTATATTTCTCAAAAATGGCCTA 986345
                             i v    -   -----   v i    iv   v    i     i     
  genome_3_1697        287 ATCGCCTAT-TTC-----TCGCAGATAGCCTATATCTCGAAAATAGCCTA 330

  scaffold46|si     986346 TTTCTCGAAAATAACA-CTCTCGTCTACGTAGGAATAGTAATCT-TTCAC 986393
                                        i  - v  v  -                 i - v  -
  genome_3_1697        331 TTTCTCGAAAATAGCAGCACTAGT-TACGTAGGAATAGTAATTTGTGCA- 378

  scaffold46|si     986394 ATGGATCTCGAATATAGCCTATATTTCGATTATAGGCTATTTCTCGAAAA 986443
                           i i  v      v         v i    vv    v              
  genome_3_1697        379 GTAGAGCTCGAAAATAGCCTATTTCTCGAAAATAGCCTATTTCTCGAAAA 428

  scaffold46|si     986444 CAGTCCATCAAATAAGCTATTTTGGAGAAGTAGCCTATAATCGAAAAATA 986493
                           i  iii  -----------  i v  -  i   v    -- i----    
  genome_3_1697        429 TAGCTTAT-----------TTCTCGA-AAATAGGCTAT--TT----AATA 460

  scaffold46|si     986494 GGATATATTTTGAGAAATAGGCCATTTTCGAGAAATAAGCCAT 986536
                           i v   -   i        i  i                 i  
  genome_3_1697        461 AGCTAT-TTTCGAGAAATAAGCTATTTTCGAGAAATAAGCTAT 502

Matrix = 20p39g.matrix
Kimura (with divCpGMod) = 18.62
Transitions / transversions = 1.42 (27/19)
Gap_init rate = 0.11 (30 / 285), avg. gap size = 1.13 (34 / 30)


6740 10.00 1.60 1.51 scaffold46|size1342926 986573 987699 (354453) rnd-1_family-574#Unknown 3 1130 (0) m_b190s001i52 142017

  scaffold46|si     986573 AATATGAGTTTTTTATAAGCAGTGGTAGTTTTTAGTTTGGTATTTATCAT 986622
                                          --     v                     -ii   
  rnd-1_family-          3 AATATGAGTTTTTTA--AGCAGGGGTAGTTTTTAGTTTGGTATT-GCCAT 49

  scaffold46|si     986623 AGCTTGTACCATGATATGGTGTTGCAAAATTCTTTTCATTTAC--TGCAC 986670
                            v                        v   v    v   i   --     
  rnd-1_family-         50 ATCTTGTACCATGATATGGTGTTGCACAATACTTTACATCTACACTGCAC 99

  scaffold46|si     986671 CATATCAACAAAATAATAATAACAAGCCAATCATATTAGACACTATTACA 986720
                                        ?                  v  i              
  rnd-1_family-        100 CATATCAACAAAANAATAATAACAAGCCAATCTTACTAGACACTATTACA 149

  scaffold46|si     986721 GCATCTCTGTACAACATCAGACATCATACTTAGGCATAGTATGCTGTAAG 986770
                           i       i                   i              v   i  
  rnd-1_family-        150 ACATCTCTATACAACATCAGACATCATATTTAGGCATAGTATGATGTGAG 199

  scaffold46|si     986771 TTCTACACTTTCAAACAAATAGGTCGAGGAATCATGTGTATACATAATAG 986820
                                             ?      v         i  i  ?    i   
  rnd-1_family-        200 TTCTACACTTTCAAACAANTAGGTCTAGGAATCATATGCATNCATAGTAG 249

  scaffold46|si     986821 TGGTGTA-ACTTCACAAAATGCACACTAGAA-CTGCCAACAGTTTCCTCA 986868
                                i -    i              v   -     vv  v   i    
  rnd-1_family-        250 TGGTGCACACTTTACAAAATGCACACTCGAACCTGCCCCCACTTTTCTCA 299

  scaffold46|si     986869 ATTGTTGTGGCGTAGCTAGATTCTTGGTAGAATTAACCCTAATTACCAAT 986918
                               v      i           i     v         iv         
  rnd-1_family-        300 ATTGGTGTGGCATAGCTAGATTCCTGGTACAATTAACCCCCATTACCAAT 349

  scaffold46|si     986919 GGAGTAAATATTAAGAAATGATGTATTTGTATTGGACAAGAACCAAGTTG 986968
                            i   vv      --             v  i      ?      i  i?
  rnd-1_family-        350 GAAGTTTATATTA--AAATGATGTATTTTTACTGGACANGAACCAGGTCN 397

  scaffold46|si     986969 TTACCTAAAACTGTCAACTAGAAAAAGGCAAACCAGTCATGTGGATCATG 987018
                            i  ?              v                              
  rnd-1_family-        398 TCACNTAAAACTGTCAACTTGAAAAAGGCAAACCAGTCATGTGGATCATG 447

  scaffold46|si     987019 AGTTGACAAAAGATTGTATGGGGTCTGCATGTAGACTGTTGGCGGGGCTG 987068
                              v   i                       i               ii 
  rnd-1_family-        448 AGTGGACGAAAGATTGTATGGGGTCTGCATGCAGACTGTTGGCGGGGTCG 497

  scaffold46|si     987069 TTACATATATACACCTTAATTTATGTTTGAAAGAAATTTGATTGGGGTA- 987117
                               --     v       v  ?  i        vv      i      -
  rnd-1_family-        498 TTAC--ATATAAACCTTAAATTNTGCTTGAAAGACTTTTGATCGGGGTAT 545

  scaffold46|si     987118 --AGAGAATAGATATGCTAGATTCTTTGTGAGGGTCCTAGTCTACGGCGG 987165
                           --  v            ? ? i                  i       v 
  rnd-1_family-        546 CCAGTGAATAGATATGCNANACTCTTTGTGAGGGTCCTAGCCTACGGCTG 595

  scaffold46|si     987166 CTTAGTGTATAAAGTTAGGTTCATTAGACACATGTTATTATCATTACAGA 987215
                             i     i   v                         i           
  rnd-1_family-        596 CTCAGTGTGTAATGTTAGGTTCATTAGACACATGTTATCATCATTACAGA 645

  scaffold46|si     987216 AC-TATGTACAAATTGTGGATGAATGAAAGTATCACTTTAAGCTTTGTAA 987264
                             -v              i        ?     v              i 
  rnd-1_family-        646 ACAAATGTACAAATTGTGAATGAATGANAGTATGACTTTAAGCTTTGTGA 695

  scaffold46|si     987265 TAAAATTTGTGACTTATTCTTTTCCATTTTTTGAATTCAACATCGCATCT 987314
                                 v  i          v              ? i  i   i i   
  rnd-1_family-        696 TAAAATGTGCGACTTATTCTATTCCATTTTTTGAANTTAATATCACGTCT 745

  scaffold46|si     987315 ATCTAAAATGTTGGCAGCTGCATTTCTGCACACACATGCCTTTCATGACA 987364
                                                    i         vi v       vv  
  rnd-1_family-        746 ATCTAAAATGTTGGCAGCTGCATTTTTGCACACACCCGACTTTCATTTCA 795

  scaffold46|si     987365 TATCCTTTTTAGAGTTAGAGTGAGCATTATATTGACTTCGCCACTGTCTA 987414
                                   ------      i      i v        i           
  rnd-1_family-        796 TATCCTTT------TTAGAGCGAGCATCAGATTGACTTTGCCACTGTCTA 839

  scaffold46|si     987415 CCAAAAGATTCAGCAACATACATTCAGTTCTCTTCAACAAAAATATAACA 987464
                                       i       i  v    i  i                - 
  rnd-1_family-        840 CCAAAAGATTCAACAACATATATGCAGTCCTTTTCAACAAAAATATAA-A 888

  scaffold46|si     987465 TTTTAAATCAAGTTAATATCATTCCTTCAATGATTGAACTTTATTTTTAA 987514
                               v ii                ?                i     i  
  rnd-1_family-        889 TTTTCAGCCAAGTTAATATCATTCNTTCAATGATTGAACTTCATTTTCAA 938

  scaffold46|si     987515 AAGATAGGGCTAATACTTATCAACTAACAATAAATTGTCTGGTCAACCT- 987563
                           i              i      i            ivi ii        -
  rnd-1_family-        939 GAGATAGGGCTAATATTTATCAGCTAACAATAAATCTCCCAGTCAACCTC 988

  scaffold46|si     987564 ATATTCA-AACGGAAAAAGAACATCACTTGTCTGAACTACATATCATTCA 987612
                             i    -                                  ---     
  rnd-1_family-        989 ATGTTCAGAACGGAAAAAGAACATCACTTGTCTGAACTACAT---ATTCA 1035

  scaffold46|si     987613 TCTAATGAAAACAGGAGTATCTTTT--TAT-TAT----TTTTTCATATAA 987655
                            i v             ?    v i--   -   ----   v   i    
  rnd-1_family-       1036 TTTCATGAAAACAGGAGNATCTATCAATATATATGTAATTTGTCACATAA 1085

  scaffold46|si     987656 TAATGGTGTTCC-TTAAGTCTATTTTTCTGACTTCCCTCAACATC 987699
                           ?   iv      - v   v       ?               v  
  rnd-1_family-       1086 NAATATTGTTCCATGAAGACTATTTTNCTGACTTCCCTCAACCTC 1130

Matrix = 20p39g.matrix
Kimura (with divCpGMod) = 10.27
Transitions / transversions = 1.41 (65/46)
Gap_init rate = 0.03 (29 / 1126), avg. gap size = 1.21 (35 / 29)


1034 8.22 0.00 0.00 scaffold46|size1342926 987698 987843 (354309) C rnd-1_family-601#Unknown (936) 148 3 m_b190s001i53 142014

  scaffold46|si     987698 TCATTGATTGTCTCTCAAAGTCCATCAAGATCTGGTAAAAATGGTGCTCA 987747
                                  i                v i           v     v     
C rnd-1_family-        148 TCATTGACTGTCTCTCAAAGTCCAGCGAGATCTGGTAATAATGGGGCTCA 99

  scaffold46|si     987748 TTTTGTTGATGGAAGTTTCTTAAACATTTTGATCAACCAACACCATTTCT 987797
                                    ii        i                              
C rnd-1_family-         98 TTTTGTTGACAGAAGTTTCCTAAACATTTTGATCAACCAACACCATTTCT 49

  scaffold46|si     987798 TTATTTGTGATTATGCTCAGCTACCTTATAGTTTCCCTCAACCTCA 987843
                                    v        i    iv                     
C rnd-1_family-         48 TTATTTGTGCTTATGCTCGGCTATATTATAGTTTCCCTCAACCTCA 3

Matrix = 20p39g.matrix
Kimura (with divCpGMod) = 7.35
Transitions / transversions = 1.40 (7/5)
Gap_init rate = 0.00 (0 / 145), avg. gap size = 0.0 (0 / 0)


261 16.08 0.00 1.79 scaffold46|size1342926 987837 987893 (354259) genome_3_16974#DNA/hAT-Tag1 394 449 (284) m_b190s001i54 142018

  scaffold46|si     987837 AACCTCATTTATGAAAAATAGCCTATTTCTCAAATATAGCCTATTTCTGA 987886
                            i   -    v vi                 i  v     i       vi
  genome_3_1697        394 AGCCT-ATTTCTCGAAAATAGCCTATTTCTCGAAAATAGCTTATTTCTCG 442

  scaffold46|si     987887 AAAATAG 987893
                                  
  genome_3_1697        443 AAAATAG 449

Matrix = 20p39g.matrix
Kimura (with divCpGMod) = 12.19
Transitions / transversions = 1.25 (5/4)
Gap_init rate = 0.02 (1 / 56), avg. gap size = 1.00 (1 / 1)

734 19.66 3.51 6.31 scaffold46|size1342926 987852 988079 (354073) genome_3_16974#DNA/hAT-Tag1 303 524 (209) m_b190s001i55 142018

  scaffold46|si     987852 AAATAGCCTATTTCTCAAATATAGCCTATTTCTGAAAAATAGCAGC-CTG 987900
                            i         v    i  v             vi           -  i
  genome_3_1697        303 AGATAGCCTATATCTCGAAAATAGCCTATTTCTCGAAAATAGCAGCACTA 352

  scaffold46|si     987901 CTTGACATAGAAATAGTTATT-GTAGCAGTAATGCTCGAATGTAGCCTAG 987949
                           v  -  i   i      v   -  -      iv       vi       v
  genome_3_1697        353 GTT-ACGTAGGAATAGTAATTTGT-GCAGTAGAGCTCGAAAATAGCCTAT 400

  scaffold46|si     987950 TTATCAAATATGAGCTATTTCTCGAAAATGGGCTATT------AAATAGG 987993
                             v  i  v  iiv               i vi    ------       
  genome_3_1697        401 TTCTCGAAAATAGCCTATTTCTCGAAAATAGCTTATTTCTCGAAAATAGG 450

  scaffold46|si     987994 CTATTTTTGAGAAATAGGCTGTATTCATGAAATAGACCATTTTTGAGAAA 988043
                                 ------    i   i v   iv      ii i     i      
  genome_3_1697        451 CTATTT------AATAAGCTATTTTCGAGAAATAAGCTATTTTCGAGAAA 494

  scaffold46|si     988044 TGGAATATATTTGAGAAAGAGGCTGTATTAAAAGCT 988079
                            iiiv      ------ v     i     v i   
  genome_3_1697        495 TAAGCTATATT------ATAGGCTATATTATAGGCT 524

Matrix = 20p39g.matrix
Kimura (with divCpGMod) = 19.56
Transitions / transversions = 1.47 (25/17)
Gap_init rate = 0.07 (17 / 227), avg. gap size = 1.29 (22 / 17)


2232 19.40 1.11 8.50 scaffold46|size1342926 988139 988769 (353383) C rnd-1_family-636#Unknown (2) 1302 715 m_b190s001i56 142019

  scaffold46|si     988139 ATGAAGGTCAACAGGGTTGAACAAAGAGAAC--CTCTCAC-TTTTTGCAG 988185
                                  i     i   v      i      --       -     i  i
C rnd-1_family-       1302 ATGAAGGCCAACAAGGTGGAACAAGGAGAACACCTCTCACATTTTTACAA 1253

  scaffold46|si     988186 TGACACCCTCATGTGCAAAAATGGGGAGTACAGAATTGAAGACAGGCTTC 988235
                             i    ?   i ii v    v v    ii ?         i        
C rnd-1_family-       1252 TGGCACCNTCACGCACCAAAAAGTGGAGCGCNGAATTGAAGGCAGGCTTC 1203

  scaffold46|si     988236 TACAAATGTATCAAAGTCAAGCAAATCAACCTGGAATGCAGCAATCCTCA 988285
                           iii   i ?  vv   v   i          i?   i   v i    ?  
C rnd-1_family-       1202 CGTAAACGNATACAAGACAAACAAATCAACCCNGAACGCACCGATCCNCA 1153

  scaffold46|si     988286 GTGGGTTGAAAAA-TCATAGGTCTTGCTTTTACTCCAACTGACCAAAAGA 988334
                             ivi i      -   --  ??vi   ?i   i  i  i     ? v  
C rnd-1_family-       1152 GTACATCGAAAAAATCA--GGNNGCGCTNCTACCCCGACCGACCANACGA 1105

  scaffold46|si     988335 AACTTTCCAAAACAACTACAAGACTTCAATTGTGGAGTGGCACACTCGGA 988384
                              ?    i   ?              i  i i        i   vv   
C rnd-1_family-       1104 AACNTTCCGAAANAACTACAAGACTTCGATCGCGGAGTGGCGCACGGGGA 1055

  scaffold46|si     988385 AAGCGATTGGTGACTGCAGCAAGGGTAAGTTCTTGAGACGAA-ATTGTTC 988433
                               i    ii  v i  i           vv i  --   i- ii    
C rnd-1_family-       1054 AAGCAATTGACGAGTACAACAAGGGTAAGTGATCGA--CGAGTACCGTTC 1007

  scaffold46|si     988434 TGGTGATTGTGAACAAAACAATATCACTCACCT-CTCTTTTAGTTTGCAA 988482
                             v    i     i  v -i             -     i     i    
C rnd-1_family-       1006 TGTTGATCGTGAATAACA-GATATCACTCACCTTCTCTTCTAGTTCGCAA 958

  scaffold46|si     988483 CAAGCAAGAAGAGGA-TTATCCACTCACAGAGATGATGACAGTGACTTTG 988531
                            v    i v      - i    vv  i   vvv?  ?     i     i 
C rnd-1_family-        957 CCAGCAGGCAGAGGAGTCATCCTATCGCAGTTCNGANGACAGCGACTTCG 908

  scaffold46|si     988532 CTGGTGAAGCCTCAGACTCTGTGGACTCATTGTTATCAGAATTTCTTGGA 988581
                            i ii        v  v  i  ?         ---  i  ----   v  
C rnd-1_family-        907 CCGACGAAGCCTCTGAGTCCGTNGACTCATTG---TCGGA----CTTCGA 865

  scaffold46|si     988582 AGCAGATGGAGCAGATCTTCAAGACCTAGAGGAAGACGCTACTGCCCACA 988631
                             ------i       -----   v -------   ----   v ---- 
C rnd-1_family-        864 AG------AAGCAGAT-----AGAAC-------AGA----ACTTC----A 841

  scaffold46|si     988632 AAATGTCATCCAGAAGAATGCCCCATTGTCATCCAGAAGATCCCCCCCCC 988681
                            i iv  i--vi     ------  i  iiii   v     v      --
C rnd-1_family-        840 AGACCTCG--AGGAAGA------CACTGCTGCCCACAAGATGCCCCCC-- 801

  scaffold46|si     988682 CAAAAAAAAGCACTCGCTCCACCACCAGGCATGGTAAAAGCACCAAGAAG 988731
                           --  i   i                    vv i i      v        
C rnd-1_family-        800 --AAGAAAGGCACTCGCTCCACCACCAGGACTAGCAAAAGCCCCAAGAAG 753

  scaffold46|si     988732 GACACTTTTGTTGATGATGAGGTCACACTTTTGGACAC 988769
                                  i        v? v  i       ?       
C rnd-1_family-        752 GACACTTCTGTTGATGTNGTGGCCACACTTNTGGACAC 715

Matrix = 20p39g.matrix
Kimura (with divCpGMod) = 17.27
Transitions / transversions = 1.87 (73/39)
Gap_init rate = 0.09 (56 / 630), avg. gap size = 1.02 (57 / 56)


2640 14.52 2.98 2.98 scaffold46|size1342926 988770 989273 (352879) C rnd-1_family-636#Unknown (732) 572 69 m_b190s001i57 142019

  scaffold46|si     988770 AAGGTCTTCCCAGGTGGGATGA-GTTTGCTATCTGCATTGCTGCCCCAAA 988818
                                   v     ?       -       ?       v        i  
C rnd-1_family-        572 AAGGTCTTGCCAGGNGGGATGAAGTTTGCTNTCTGCATGGCTGCCCCGAA 523

  scaffold46|si     988819 GT----TTTTTAGGAGCACTACCTTTGCACATTGTTGGGGGCTGAGTGGA 988864
                             ----    v     vi       i        ?          ?    
C rnd-1_family-        522 GTGGTTTTTTGAGGAGGGCTACCTTCGCACATTGNTGGGGGCTGANTGGA 473

  scaffold46|si     988865 ATGAGAACCATGCTCG--------CAGGTGAGGAAATGGTTGTCCAACCC 988906
                                     i  v  --------  v i  v        i     i   
C rnd-1_family-        472 ATGAGAACCACGCGCGTGTNCAATCACGCGACGAAATGGTCGTCCAGCCC 423

  scaffold46|si     988907 AATTGCATGCTTGCTTCTGGTTTGTTGTCTTATGTGATGGACAAAGCTCA 988956
                           iv i                    vv iv  ?i  ?i   ivi       
C rnd-1_family-        422 GTTCGCATGCTTGCTTCTGGTTTGGAGCGTTNCGTNGTGGGGGAAGCTCA 373

  scaffold46|si     988957 GGTCATTCTCCTTCCTTTAAGTGGTGCATTGAGGGTGATGTAAGTCCCCA 989006
                                 ivv   i  i  v i--    i              iv      
C rnd-1_family-        372 GGTCATCGACCTCCCCTTCAA--GTGCGTTGAGGGTGATGTAGCTCCCCA 325

  scaffold46|si     989007 TTGGGGATTTTGGTGGGGACTTTGGCGTACTCCAGGGGTTTAGGACATTA 989056
                                  ------------v?      i           iv i     i 
C rnd-1_family-        324 TTGGGGA------------ANTTGGCGCACTCCAGGGGTCGAAGACATCA 287

  scaffold46|si     989057 CCATGACTGATCCGGCTACTGGGGTTGCTACAGTATACATGCAATTCCAG 989106
                                  i     i          i          i       i      
C rnd-1_family-        286 CCATGACCGATCCAGCTACTGGGGCTGCTACAGTACACATGCAGTTCCAG 237

  scaffold46|si     989107 CGCACTATGACCTTCATCCTCAACAGTGTGCACAATAATGTAGAAGGACT 989156
                                v         vv    ivv         i i    i    i i  
C rnd-1_family-        236 CGCACGATGACCTTCCGCCTCGCGAGTGTGCACGACAATGCAGAAAGGCT 187

  scaffold46|si     989157 TGGAACACAACAGGCAACTGTCTATGGC-TTGCTCATGGAGAAGCCCCCG 989205
                              ?i i        i            -                    v
C rnd-1_family-        186 TGGNGCGCAACAGGCGACTGTCTATGGCTTTGCTCATGGAGAAGCCCCCT 137

  scaffold46|si     989206 AGAACTATTTGTATATGTCTTTAAAATCAATTTGTTATTAAGT-TTTGGA 989254
                                                       vv  v  iv   v  -      
C rnd-1_family-        136 AGAACTATTTGTATATGTCTTTAAAATCTCTTGGTCCTTATGTATTTGGA 87

  scaffold46|si     989255 ATAGTTTTGACATAGGCCA 989273
                                    ii - i    
C rnd-1_family-         86 ATAGTTTTGGTA-AAGCCA 69

Matrix = 20p39g.matrix
Kimura (with divCpGMod) = 12.61
Transitions / transversions = 1.45 (42/29)
Gap_init rate = 0.04 (20 / 503), avg. gap size = 1.50 (30 / 20)


1716 12.34 7.14 0.00 scaffold46|size1342926 989262 989569 (352583) C scaffold117|size307802_(dbseq-nr_563)_[124658,130759]#LTR (5644) 458 129 m_b190s001i58 142020

  scaffold46|si     989262 TGACATAGGCCAATTATCTTCCTTAACTGATAAACCCAAAAAGGTTCCAC 989311
                                              v         i          i        v
C scaffold117|s        458 TGACATAGGCCAATTATCTACCTTAACTGGTAAACCCAAAGAGGTTCCAG 409

  scaffold46|si     989312 CTGGAACCTCCAATTGTCCTCTTCCCTTTGTGAAGCACAAAGCAAGTACA 989361
                           v             v                 v i       v       
C scaffold117|s        408 GTGGAACCTCCAATGGTCCTCTTCCCTTTGTGTAACACAAAGGAAGTACA 359

  scaffold46|si     989362 ATAGTCATAAGATATTGTTTCTGAGAAACAGTATTCAAAAGACAATTTCT 989411
                                                         i                   
C scaffold117|s        358 ATAGTCATAAGATATTGTTTCTGAGAAACAATATTCAAAAGACAATTTCT 309

  scaffold46|si     989412 TTCTTGGGGAGGGCCCATAT---TTTTGGGT-TTTTTTGGGAAAAA-ATC 989456
                                 i i ivi       ---  i i   -   i    iv    -   
C scaffold117|s        308 TTCTTGAGAAACACCCATATACATTCTAGGTGTTTCTTGGACAAAATATC 259

  scaffold46|si     989457 CAAAAG-GGGTTTTTTCCCCCAAAACCTTTTTTTGGG------------G 989493
                              i  -  i   i  i i vi       i iv    ------------ 
C scaffold117|s        258 CAAGAGAGGATTTCTTTCTCAGAAACCTTCTCATGGGACAGTTCCTGTTG 209

  scaffold46|si     989494 GGGGGGGGGAAAAAA----CAGTCATGCAACTGCCCTTAATCACCTCCAA 989539
                            vi vv i       ----        v         v   i        
C scaffold117|s        208 GCAGTTGAGAAAAAAGGAGCAGTCATGGAACTGCCCTAAATTACCTCCAA 159

  scaffold46|si     989540 TCTCTAACAGGATCACCTGTGCTTGGTGAT 989569
                                                         
C scaffold117|s        158 TCTCTAACAGGATCACCTGTGCTTGGTGAT 129

Matrix = 20p39g.matrix
Kimura (with divCpGMod) = 13.60
Transitions / transversions = 1.53 (23/15)
Gap_init rate = 0.02 (6 / 307), avg. gap size = 3.67 (22 / 6)


50999 1.48 0.13 0.36 scaffold46|size1342926 989570 995687 (346465) C scaffold253|size408994_(dbseq-nr_396)_[29877,35980]#LTR/Gypsy (0) 6104 1 m_b190s001i59 142021

  scaffold46|si     989570 TGACCTAAGCCGTTTTGCTGTAGTTTTTACTATGTAGTAAACGGGTAGAT 989619
                                                                      v      
C scaffold253|s       6104 TGACCTAAGCCGTTTTGCTGTAGTTTTTACTATGTAGTAAACGTGTAGAT 6055

  scaffold46|si     989620 ACATGTGGTTGAAAGATTTTTATTTATGAGAGTTACACTACTGAAATAGA 989669
                                 v             -     v                      i
C scaffold253|s       6054 ACATGTTGTTGAAAGATTTT-ATTTAAGAGAGTTACACTACTGAAATAGG 6006

  scaffold46|si     989670 TATTGCATGGTACACTAGGTGATCCATGCATCACCAAGCACAGGTGATCC 989719
                                               i                             
C scaffold253|s       6005 TATTGCATGGTACACTAGGTAATCCATGCATCACCAAGCACAGGTGATCC 5956

  scaffold46|si     989720 TGTTAGAGATTGGAGGTAATTTAGGGCAGTTCCATGACTGCTCCTTTTCT 989769
                                                                             
C scaffold253|s       5955 TGTTAGAGATTGGAGGTAATTTAGGGCAGTTCCATGACTGCTCCTTTTCT 5906

  scaffold46|si     989770 CTCAACTGCCAACAGGAACTGTCCCATGAGAAGGTTTCTGAGAAAGAAAT 989819
                                                                             
C scaffold253|s       5905 CTCAACTGCCAACAGGAACTGTCCCATGAGAAGGTTTCTGAGAAAGAAAT 5856

  scaffold46|si     989820 CCTCTCTTGGATATTTTGTCCAAGAAACACCTAGAATGTATATGGGTGTT 989869
                                                                             
C scaffold253|s       5855 CCTCTCTTGGATATTTTGTCCAAGAAACACCTAGAATGTATATGGGTGTT 5806

  scaffold46|si     989870 TCTCAAGAAAGAAATTGTCTTTTGAATATTGTTTCTCAGAAACAATATCT 989919
                                                                             
C scaffold253|s       5805 TCTCAAGAAAGAAATTGTCTTTTGAATATTGTTTCTCAGAAACAATATCT 5756

  scaffold46|si     989920 TATGACTATTGTACTTCCTTTGTGTTACACAAAGGGAAGAGGACCATTGG 989969
                                                                             
C scaffold253|s       5755 TATGACTATTGTACTTCCTTTGTGTTACACAAAGGGAAGAGGACCATTGG 5706

  scaffold46|si     989970 AGGTTCCACCTGGAACCTCTTTGGGTTTACCAGTTAAGGTAGATAATTGG 990019
                                                      -                      
C scaffold253|s       5705 AGGTTCCACCTGGAACCTCTTTGGGTT-ACCAGTTAAGGTAGATAATTGG 5657

  scaffold46|si     990020 CCTATGTCACTCGCCCCACGATTGGAGAATTAGCGTGGCTCGCGGAAAAG 990069
                                                                             
C scaffold253|s       5656 CCTATGTCACTCGCCCCACGATTGGAGAATTAGCGTGGCTCGCGGAAAAG 5607

  scaffold46|si     990070 TAAAACCTCGGTGAGGAAAAAATCCGAATATGAGCCAGACTTGCAGAAAA 990119
                                                -                            
C scaffold253|s       5606 TAAAACCTCGGTGAGGAAAAA-TCCGAATATGAGCCAGACTTGCAGAAAA 5558

  scaffold46|si     990120 ACCGTTCTTGTTGAGGTTAAAAATGTGCAAGCTGCCTGTGACGCTTTGTA 990169
                                                                             
C scaffold253|s       5557 ACCGTTCTTGTTGAGGTTAAAAATGTGCAAGCTGCCTGTGACGCTTTGTA 5508

  scaffold46|si     990170 CCTACATATTATTTTATGTAGTATATGAAGTGTAAGTTCATGTGGAGAGG 990219
                                                                             
C scaffold253|s       5507 CCTACATATTATTTTATGTAGTATATGAAGTGTAAGTTCATGTGGAGAGG 5458

  scaffold46|si     990220 GAGATTTGTCATGGCTTATGATAAAGCTGGTTTGATTGTACTCTCCTAAG 990269
                                                                             
C scaffold253|s       5457 GAGATTTGTCATGGCTTATGATAAAGCTGGTTTGATTGTACTCTCCTAAG 5408

  scaffold46|si     990270 TCAAACTTATATTCTGACTTACTTCCGCGTGTAACCCTGATTGTCTTATC 990319
                                                                             
C scaffold253|s       5407 TCAAACTTATATTCTGACTTACTTCCGCGTGTAACCCTGATTGTCTTATC 5358

  scaffold46|si     990320 GTATACTGTCTGTGATAGTCCAATTATCACTGGTATACCGACTGAATATT 990369
                                                                             
C scaffold253|s       5357 GTATACTGTCTGTGATAGTCCAATTATCACTGGTATACCGACTGAATATT 5308

  scaffold46|si     990370 TGTGCGGGGTAAAATACCTTTGTTTACTAAGCATTGCTTTCCACGGACCA 990419
                                                                             
C scaffold253|s       5307 TGTGCGGGGTAAAATACCTTTGTTTACTAAGCATTGCTTTCCACGGACCA 5258

  scaffold46|si     990420 TGTGACCATAAATTTATGAGGATAATTTTGGGTCGGTTTGGTGTTGCCTG 990469
                                                                             
C scaffold253|s       5257 TGTGACCATAAATTTATGAGGATAATTTTGGGTCGGTTTGGTGTTGCCTG 5208

  scaffold46|si     990470 GTGTCTCCTATTGATTTAGTCTGTGTGTGCAAAAGTGGAATGCCGAACAA 990519
                                                                             
C scaffold253|s       5207 GTGTCTCCTATTGATTTAGTCTGTGTGTGCAAAAGTGGAATGCCGAACAA 5158

  scaffold46|si     990520 CAATTCCATCTTATGATTGCTACACTACATTTAGGCGATAGGCACTGCAT 990569
                                                                             
C scaffold253|s       5157 CAATTCCATCTTATGATTGCTACACTACATTTAGGCGATAGGCACTGCAT 5108

  scaffold46|si     990570 AGTAGGTATGAGTGAATGGCATCTGAGTGTTTGTTTAGGTAAACATTGTG 990619
                                                                             
C scaffold253|s       5107 AGTAGGTATGAGTGAATGGCATCTGAGTGTTTGTTTAGGTAAACATTGTG 5058

  scaffold46|si     990620 CCACTAGAAGCTGCTGACAAGACCATGATTGGTACAGCAGGCCAAGCATC 990669
                                                                             
C scaffold253|s       5057 CCACTAGAAGCTGCTGACAAGACCATGATTGGTACAGCAGGCCAAGCATC 5008

  scaffold46|si     990670 TCCATGATTTGGTTGATGTTGAACTCTAGATAGTAATTCACTTTTGGGTT 990719
                                                                             
C scaffold253|s       5007 TCCATGATTTGGTTGATGTTGAACTCTAGATAGTAATTCACTTTTGGGTT 4958

  scaffold46|si     990720 TTGATATTTGAAGACTCTGGTTGACTTACACTGGGAAGCCAAATGAAATG 990769
                                                                             
C scaffold253|s       4957 TTGATATTTGAAGACTCTGGTTGACTTACACTGGGAAGCCAAATGAAATG 4908

  scaffold46|si     990770 CATATGGTCCGAAAGTGGAGTGTTGAAACTGCACCTTAATTGTCACGATG 990819
                                    -                                        
C scaffold253|s       4907 CATATGGTC-GAAAGTGGAGTGTTGAAACTGCACCTTAATTGTCACGATG 4859

  scaffold46|si     990820 TGTGTACAATGTGGATATTGAACCAGGTCTAGGTACGAAGGTGCTGATAG 990869
                                                                             
C scaffold253|s       4858 TGTGTACAATGTGGATATTGAACCAGGTCTAGGTACGAAGGTGCTGATAG 4809

  scaffold46|si     990870 TACAGATATTCTGTTTGTTATCTTCTGCAATCCTTTGTGTTTGTATATTG 990919
                                                                             
C scaffold253|s       4808 TACAGATATTCTGTTTGTTATCTTCTGCAATCCTTTGTGTTTGTATATTG 4759

  scaffold46|si     990920 TCCTTCAATTTGCTCTGTAACCCCTATGTATCCATGGGAATAGTTGCCCA 990969
                                 v                                           
C scaffold253|s       4758 TCCTTCTATTTGCTCTGTAACCCCTATGTATCCATGGGAATAGTTGCCCA 4709

  scaffold46|si     990970 AAGGGTCAGCTATCGGCAAGTGAACAATGTTAAGTCATACATAATGTATT 991019
                                                                             
C scaffold253|s       4708 AAGGGTCAGCTATCGGCAAGTGAACAATGTTAAGTCATACATAATGTATT 4659

  scaffold46|si     991020 GACTATAATCATTGGAAGGTCCAAGCGTCAACGTCTATGTCTTTTTGTAC 991069
                                                     i                       
C scaffold253|s       4658 GACTATAATCATTGGAAGGTCCAAGCATCAACGTCTATGTCTTTTTGTAC 4609

  scaffold46|si     991070 CATGAAGAGTACGGATTCAGTGTTTATGATATCCTTTTGTATTTTGTAGC 991119
                                                                             
C scaffold253|s       4608 CATGAAGAGTACGGATTCAGTGTTTATGATATCCTTTTGTATTTTGTAGC 4559

  scaffold46|si     991120 AAGGATCCTCGAGGGAGGTCTGTACATGTATAACTCTTTTGTTGGTGGTA 991169
                                                                             
C scaffold253|s       4558 AAGGATCCTCGAGGGAGGTCTGTACATGTATAACTCTTTTGTTGGTGGTA 4509

  scaffold46|si     991170 ATGACATTGCAACATATTTAAATGTGCATGTGCGTACCAATTTTTATATT 991219
                                                                             
C scaffold253|s       4508 ATGACATTGCAACATATTTAAATGTGCATGTGCGTACCAATTTTTATATT 4459

  scaffold46|si     991220 TTGTAAGACAGTTGTTGACTATAATCTTATGGTTTATGGAACCATATTGT 991269
                                                                             
C scaffold253|s       4458 TTGTAAGACAGTTGTTGACTATAATCTTATGGTTTATGGAACCATATTGT 4409

  scaffold46|si     991270 GACTTCACAGCGAGCATCATGGAGAAGTGAACTTTCCATGATATGTTGAC 991319
                                                                             
C scaffold253|s       4408 GACTTCACAGCGAGCATCATGGAGAAGTGAACTTTCCATGATATGTTGAC 4359

  scaffold46|si     991320 AACGTAATAGTTGTGTTTCTCTTTGGATTTGTCTAAGCTAGTGAAGCGAT 991369
                                                                             
C scaffold253|s       4358 AACGTAATAGTTGTGTTTCTCTTTGGATTTGTCTAAGCTAGTGAAGCGAT 4309

  scaffold46|si     991370 ACTACATTTCTGTGCACAGCTTCTTGAGTTGCATTTGTTTTGCATTGCAT 991419
                                                                             
C scaffold253|s       4308 ACTACATTTCTGTGCACAGCTTCTTGAGTTGCATTTGTTTTGCATTGCAT 4259

  scaffold46|si     991420 GCCAACAAGGTGCTACATGTCTCTCAGTAGAGATGTTCATGTTTGACTTA 991469
                                                                             
C scaffold253|s       4258 GCCAACAAGGTGCTACATGTCTCTCAGTAGAGATGTTCATGTTTGACTTA 4209

  scaffold46|si     991470 TCCTTTTGTGTGAGATGATATTCCTGTTTAACTAGGGATACTCACAATTC 991519
                                                                             
C scaffold253|s       4208 TCCTTTTGTGTGAGATGATATTCCTGTTTAACTAGGGATACTCACAATTC 4159

  scaffold46|si     991520 TATGTGCTGTGGTTTTACAAGAACAAAGGTTGTGGATCCTTTGTGTTGTT 991569
                              i                                              
C scaffold253|s       4158 TATATGCTGTGGTTTTACAAGAACAAAGGTTGTGGATCCTTTGTGTTGTT 4109

  scaffold46|si     991570 GTGCTCATATGATCATGAGGCTTATTTTATGGTTTGTTGTGCAACATGTA 991619
                                                                             
C scaffold253|s       4108 GTGCTCATATGATCATGAGGCTTATTTTATGGTTTGTTGTGCAACATGTA 4059

  scaffold46|si     991620 TGTGCACTACCTATGGTCATCCCGTTGTCTTTAGCAAAAAGACCCACGTA 991669
                                                              -              
C scaffold253|s       4058 TGTGCACTACCTATGGTCATCCCGTTGTCTTTAGC-AAAAGACCCACGTA 4010

  scaffold46|si     991670 TTTCGGTGACTCTAAGAGTCCTTCCTTATGGACACCATGTGTGTTCTCCA 991719
                                                                             
C scaffold253|s       4009 TTTCGGTGACTCTAAGAGTCCTTCCTTATGGACACCATGTGTGTTCTCCA 3960

  scaffold46|si     991720 TGGATAATTCTGAAGGTAAACCATCAGAAGTTCTCACAAGAGAATCAAGT 991769
                                                                             
C scaffold253|s       3959 TGGATAATTCTGAAGGTAAACCATCAGAAGTTCTCACAAGAGAATCAAGT 3910

  scaffold46|si     991770 ACTAGTCATTGAGTCTCAGTGAGACCATAATCTAGTAAGACACAGTGTTG 991819
                                                                             
C scaffold253|s       3909 ACTAGTCATTGAGTCTCAGTGAGACCATAATCTAGTAAGACACAGTGTTG 3860

  scaffold46|si     991820 AATCCAATGATGTTAATCATGGTCAAGGATTCATTTTCTCTTATTCTGTG 991869
                                                            v                
C scaffold253|s       3859 AATCCAATGATGTTAATCATGGTCAAGGATTCAATTTCTCTTATTCTGTG 3810

  scaffold46|si     991870 TATTATATGCACTCTAAGTTCAGCAAGCTGTACTAGAATGCGAGCATACC 991919
                                                                             
C scaffold253|s       3809 TATTATATGCACTCTAAGTTCAGCAAGCTGTACTAGAATGCGAGCATACC 3760

  scaffold46|si     991920 CAACCTGAGTTGGTGTTGCTCTAGACTTGTTGTGGTAACAAATGTCTAAC 991969
                                                                             
C scaffold253|s       3759 CAACCTGAGTTGGTGTTGCTCTAGACTTGTTGTGGTAACAAATGTCTAAC 3710

  scaffold46|si     991970 ATTAATGTGTCTCTTTTTTGTGTACAGTGTACCTCCTCCTCTACAATTCC 992019
                                        -           i                        
C scaffold253|s       3709 ATTAATGTGTCTC-TTTTTGTGTACGGTGTACCTCCTCCTCTACAATTCC 3661

  scaffold46|si     992020 AGTTGTGAGTGAGGCGAGACAATCATATTGTCTTACCCAAGGTTCTCCCT 992069
                                                                             
C scaffold253|s       3660 AGTTGTGAGTGAGGCGAGACAATCATATTGTCTTACCCAAGGTTCTCCCT 3611

  scaffold46|si     992070 TGTACTGGACCACCCAGTAGCATGTGAGTTCCCTGTATGGGCGAATGTTT 992119
                                                                             
C scaffold253|s       3610 TGTACTGGACCACCCAGTAGCATGTGAGTTCCCTGTATGGGCGAATGTTT 3561

  scaffold46|si     992120 TAGCGAGTTTTCATCTGCTTGTAAGCATGGTGCTTTTGCCATGCGAAGAC 992169
                                                                             
C scaffold253|s       3560 TAGCGAGTTTTCATCTGCTTGTAAGCATGGTGCTTTTGCCATGCGAAGAC 3511

  scaffold46|si     992170 TTTGGGTCTATTATTAAGCCCTTGTTGTCTTTGTGCAGAGATGTTGTGTA 992219
                                    i                                        
C scaffold253|s       3510 TTTGGGTCTGTTATTAAGCCCTTGTTGTCTTTGTGCAGAGATGTTGTGTA 3461

  scaffold46|si     992220 TTGGTTTGTCATGCAAACCCTTACTCGCTGCTTGGTAAGTCCATCCTAAC 992269
                                              i                              
C scaffold253|s       3460 TTGGTTTGTCATGCAAACCTTTACTCGCTGCTTGGTAAGTCCATCCTAAC 3411

  scaffold46|si     992270 CTTGTTTAAGGTGGTCTCTCAAGCTAGCCTTTGGAGAATATCATATTACT 992319
                                                                             
C scaffold253|s       3410 CTTGTTTAAGGTGGTCTCTCAAGCTAGCCTTTGGAGAATATCATATTACT 3361

  scaffold46|si     992320 CCAAATGAGTTCTATTGAGAACAGTATGGCCATCATTGACTCCATTGAAT 992369
                                                                             
C scaffold253|s       3360 CCAAATGAGTTCTATTGAGAACAGTATGGCCATCATTGACTCCATTGAAT 3311

  scaffold46|si     992370 GTGCTTGTGAGGCACATGGAAAACCCATGATTGTTATTGCTAGCTCTGAG 992419
                                                                             
C scaffold253|s       3310 GTGCTTGTGAGGCACATGGAAAACCCATGATTGTTATTGCTAGCTCTGAG 3261

  scaffold46|si     992420 TAGGTATAACCTTCTTCAGTTTTTCTAGGCACGAATTGGGTTCTAGATGC 992469
                                               v          i   -i             
C scaffold253|s       3260 TAGGTATAACCTTCTTCAGTGTTTCTAGGCATGAA-CGGGTTCTAGATGC 3212

  scaffold46|si     992470 GTCAGTATCTAGTCTATGATTTGTTGACTTTTCATGAAGTCTTATGGTGA 992519
                                                                            v
C scaffold253|s       3211 GTCAGTATCTAGTCTATGATTTGTTGACTTTTCATGAAGTCTTATGGTGT 3162

  scaffold46|si     992520 TTGCAGAGTTGAACATAGCAACATCTACAGTACTGTAAGGATTCTTTTGA 992569
                                                                             
C scaffold253|s       3161 TTGCAGAGTTGAACATAGCAACATCTACAGTACTGTAAGGATTCTTTTGA 3112

  scaffold46|si     992570 GTTTAGACAGTTTTCCTAACTATTTTTGTCTATTTTCCTTATTTTAAGAA 992619
                                               --        i  v --             
C scaffold253|s       3111 GTTTAGACAGTTTTCCTAAC--TTTTTGTCCATAT--CTTATTTTAAGAA 3066

  scaffold46|si     992620 TCAC-TTTTGATTTACAGTAATTTATGTTTGTTTGGGTGTTCTGTTCTTG 992668
                               -                                        ii   
C scaffold253|s       3065 TCACTTTTTGATTTACAGTAATTTATGTTTGTTTGGGTGTTCTGTCTTTG 3016

  scaffold46|si     992669 TACAGCCAGTTCTGACGACGGCTGTCAATGAAACCCTCCAGTCGCCAAGG 992718
                                                                             
C scaffold253|s       3015 TACAGCCAGTTCTGACGACGGCTGTCAATGAAACCCTCCAGTCGCCAAGG 2966

  scaffold46|si     992719 TAAATTGTCCTCGTTGTTTTTACTTGACTTTTGGACTGGTTGTGCTCTGT 992768
                                                                             
C scaffold253|s       2965 TAAATTGTCCTCGTTGTTTTTACTTGACTTTTGGACTGGTTGTGCTCTGT 2916

  scaffold46|si     992769 CTTTATAGGCTGTAAACCTACCTCGTTC-AAAAATAGAGGTAAACAGGCA 992817
                                                       -                     
C scaffold253|s       2915 CTTTATAGGCTGTAAACCTACCTCGTTCAAAAAATAGAGGTAAACAGGCA 2866

  scaffold46|si     992818 CGTTCTTCCAACACACTGAACTTCATCAAACAGTTTCTCTTGTCATGAGA 992867
                                                                             
C scaffold253|s       2865 CGTTCTTCCAACACACTGAACTTCATCAAACAGTTTCTCTTGTCATGAGA 2816

  scaffold46|si     992868 AACCTCAGTAACGTGTATGAAATTGAGTTTGTAGTGTAAGTGTGTGTCTT 992917
                                                         v                   
C scaffold253|s       2815 AACCTCAGTAACGTGTATGAAATTGAGTTTTTAGTGTAAGTGTGTGTCTT 2766

  scaffold46|si     992918 TTTCTTTTATTTTGACACAGCTTGGAAGGTCTGCTATTTTACTCAACCCC 992967
                                                                         -   
C scaffold253|s       2765 TTTCTTTTATTTTGACACAGCTTGGAAGGTCTGCTATTTTACTCAA-CCC 2717

  scaffold46|si     992968 CAGAGGAGTTTTTCACAGGAGTGGTTAGCTCTGTGATCATGAGTATTTTT 993017
                                                                             
C scaffold253|s       2716 CAGAGGAGTTTTTCACAGGAGTGGTTAGCTCTGTGATCATGAGTATTTTT 2667

  scaffold46|si     993018 GCTCAAGAAGAGTCCTGCACTTAAGTGGTTAGCTATGTGCATGGTATGTT 993067
                                                                   i         
C scaffold253|s       2666 GCTCAAGAAGAGTCCTGCACTTAAGTGGTTAGCTATGTGCGTGGTATGTT 2617

  scaffold46|si     993068 GTGTCCAGGTTTTGTTTCAACTCTGGTTCACAGATTTTTGCAGACTTTGC 993117
                                                                             
C scaffold253|s       2616 GTGTCCAGGTTTTGTTTCAACTCTGGTTCACAGATTTTTGCAGACTTTGC 2567

  scaffold46|si     993118 ATCAATTATCACTGGCAAGGTAAAATTGATCTTAACATATTTTATGTTGT 993167
                                                                             
C scaffold253|s       2566 ATCAATTATCACTGGCAAGGTAAAATTGATCTTAACATATTTTATGTTGT 2517

  scaffold46|si     993168 TATTTGTTCGAAAATCTAGAACAATTCAAACTCAGTTCTTGCATTTGTCA 993217
                                                                             
C scaffold253|s       2516 TATTTGTTCGAAAATCTAGAACAATTCAAACTCAGTTCTTGCATTTGTCA 2467

  scaffold46|si     993218 AAGACTGAGGTCATATGCTGGCTTAGTCACTCTGGGTAATATGTACTCAG 993267
                                                                  i          
C scaffold253|s       2466 AAGACTGAGGTCATATGCTGGCTTAGTCACTCTGGGTAACATGTACTCAG 2417

  scaffold46|si     993268 AAAAGTGTGTTTTGACAGGAATTTAATGCTTGCGCAATAAAAAACATCGT 993317
                                                    v      i                 
C scaffold253|s       2416 AAAAGTGTGTTTTGACAGGAATTTACTGCTTGTGCAATAAAAAACATCGT 2367

  scaffold46|si     993318 GTGACTTTGCCCTTCCTTTTGAGTAGGAAGAACCCATCCTGCGTGCGCCA 993367
                                                                             
C scaffold253|s       2366 GTGACTTTGCCCTTCCTTTTGAGTAGGAAGAACCCATCCTGCGTGCGCCA 2317

  scaffold46|si     993368 AGAGTTTGACACCTGCCTAGCTGGGTAAGGAAAACATATGGATGTTCCTA 993417
                                                                             
C scaffold253|s       2316 AGAGTTTGACACCTGCCTAGCTGGGTAAGGAAAACATATGGATGTTCCTA 2267

  scaffold46|si     993418 ATTTTGGAACATGGGGGAAGCTTGGAACTACATCCTTCTTGCTTTCACTG 993467
                                                                             
C scaffold253|s       2266 ATTTTGGAACATGGGGGAAGCTTGGAACTACATCCTTCTTGCTTTCACTG 2217

  scaffold46|si     993468 TTACTGTAGCAACACCGTGTCAGGGGTTCGAAACCCAACATGGTTTGATT 993517
                                                                            v
C scaffold253|s       2216 TTACTGTAGCAACACCGTGTCAGGGGTTCGAAACCCAACATGGTTTGATA 2167

  scaffold46|si     993518 TCCAGTTGCTTTT---TGATACCATTGCTTGTGAATAGTGCAGCATGGCA 993564
                                        ---                v                 
C scaffold253|s       2166 TCCAGTTGCTTTTTTGTGATACCATTGCTTGTTAATAGTGCAGCATGGCA 2117

  scaffold46|si     993565 CATGTGTACATTTCTCACGTGGGAGAAGAGTTCATCTTCTTGAGAAAACA 993614
                               v                                             
C scaffold253|s       2116 CATGGGTACATTTCTCACGTGGGAGAAGAGTTCATCTTCTTGAGAAAACA 2067

  scaffold46|si     993615 ATTCATGATGCCAGAAGATTTCTTGGCATTTTTGTTTTATTTTTACATGT 993664
                                                                             
C scaffold253|s       2066 ATTCATGATGCCAGAAGATTTCTTGGCATTTTTGTTTTATTTTTACATGT 2017

  scaffold46|si     993665 AGCAAGGTATTTGAATATCAGGTTATTTTAACGTGACAGTAGAATTTTGA 993714
                                                                           v-
C scaffold253|s       2016 AGCAAGGTATTTGAATATCAGGTTATTTTAACGTGACAGTAGAATTTTT- 1968

  scaffold46|si     993715 TCAAGATTTTTCTCTAACGAGCTCTTTAATTAAAAATTAAATAATTCCGA 993764
                                                                             
C scaffold253|s       1967 TCAAGATTTTTCTCTAACGAGCTCTTTAATTAAAAATTAAATAATTCCGA 1918

  scaffold46|si     993765 ATTTATATTTTCGGGCTCTAAATTCTATTTTCCTCGGACCAGAGGTTGTG 993814
                                                                             
C scaffold253|s       1917 ATTTATATTTTCGGGCTCTAAATTCTATTTTCCTCGGACCAGAGGTTGTG 1868

  scaffold46|si     993815 CATTTGGCTATTCATAAGCCAACTAGCTTTCTTTCCTTCATTTGCCAAGC 993864
                                                                             
C scaffold253|s       1867 CATTTGGCTATTCATAAGCCAACTAGCTTTCTTTCCTTCATTTGCCAAGC 1818

  scaffold46|si     993865 TTGGTAGCTTAGATGCATGAAAGGGATACCACATGAGAAGAATTCTCACT 993914
                            i                                                
C scaffold253|s       1817 TCGGTAGCTTAGATGCATGAAAGGGATACCACATGAGAAGAATTCTCACT 1768

  scaffold46|si     993915 TTTGTGGACTTTTCTCACTTTTTTGCTTGGATTTCAGAAAGAAATCAACA 993964
                                                                             
C scaffold253|s       1767 TTTGTGGACTTTTCTCACTTTTTTGCTTGGATTTCAGAAAGAAATCAACA 1718

  scaffold46|si     993965 AGTTGCGTGTTTTCCTGATAAAAACCGCAAAAAGTCAGCAGCATTCTTGC 994014
                                                                             
C scaffold253|s       1717 AGTTGCGTGTTTTCCTGATAAAAACCGCAAAAAGTCAGCAGCATTCTTGC 1668

  scaffold46|si     994015 GCAAATCGGGATTTCGCGAGAATTTTGCTAAGTGTGTTTTTGGGGCACGA 994064
                                                        v  i                 
C scaffold253|s       1667 GCAAATCGGGATTTCGCGAGAATTTTGCTCAGCGTGTTTTTGGGGCACGA 1618

  scaffold46|si     994065 CACGTAGTCGTTTTATGGGTCCTTCTTGCGCCCCAATGCGTGCTGGGACT 994114
                                                             -               
C scaffold253|s       1617 CACGTAGTCGTTTTATGGGTCCTTCTTGCGCCCC-ATGCGTGCTGGGACT 1569

  scaffold46|si     994115 TGGAGACAGTACTCCGCGTCACTCTGACGTCTGACCGGTATGTGGCAATA 994164
                                   i                             v           
C scaffold253|s       1568 TGGAGACAATACTCCGCGTCACTCTGACGTCTGACCGGGATGTGGCAATA 1519

  scaffold46|si     994165 TATTGCGCACCTATGCCCATGTAGGGAGTAGAACAATGTTCGCTCCTGGG 994214
                                                 i                  v     i  
C scaffold253|s       1518 TATTGCGCACCTATGCCCATGTGGGGAGTAGAACAATGTTCTCTCCTAGG 1469

  scaffold46|si     994215 CTAGTCCATCGCGCACAAGGGCTGAGCCCAGCGAGTCTAGGACACATGAT 994264
                             i          v                                    
C scaffold253|s       1468 CTGGTCCATCGCGAACAAGGGCTGAGCCCAGCGAGTCTAGGACACATGAT 1419

  scaffold46|si     994265 ATGTGGTCGTTTTTTTCAGATCGTGATCGCGAGGGCTGTGTCGCGATACG 994314
                                                                         v   
C scaffold253|s       1418 ATGTGGTCGTTTTTTTCAGATCGTGATCGCGAGGGCTGTGTCGCGAAACG 1369

  scaffold46|si     994315 TTTTGTGAAATGGGCTGTGCCGTGACGCGCTCCCATGTGAATGGGGCTGA 994364
                                                                   v         
C scaffold253|s       1368 TTTTGTGAAATGGGCTGTGCCGTGACGCGCTCCCATGTGACTGGGGCTGA 1319

  scaffold46|si     994365 TCAACGATCGTGGGACTACGTCCTGCGCGTGCTCATTTTCCCTTGAGGAT 994414
                             vi             vi          i i            v     
C scaffold253|s       1318 TCCGCGATCGTGGGACTTTGTCCTGCGCGCGTTCATTTTCCCTTTAGGAT 1269

  scaffold46|si     994415 GTGTCATACACATTGGAAACCTGAGAACCGCGAACTTCCAGGGAAATCGC 994464
                                v                                     i      
C scaffold253|s       1268 GTGTCTTACACATTGGAAACCTGAGAACCGCGAACTTCCAGGGGAATCGC 1219

  scaffold46|si     994465 GAGTCTTTCAAGTGACCGAAACCTCTCGGGGGTCACGAGCAAGCTTTTTA 994514
                                                                             
C scaffold253|s       1218 GAGTCTTTCAAGTGACCGAAACCTCTCGGGGGTCACGAGCAAGCTTTTTA 1169

  scaffold46|si     994515 GGCCTTAGAGGCCATACGCTTCTTCATAGGGTCATTTTATGCCCTAGAAG 994564
                                                                             
C scaffold253|s       1168 GGCCTTAGAGGCCATACGCTTCTTCATAGGGTCATTTTATGCCCTAGAAG 1119

  scaffold46|si     994565 ATCCTTTTTTTGTACTGCCCTAAGGCCATAAGTACTACGTACTCCGTGGT 994614
                             -                       i         vv            
C scaffold253|s       1118 AT-CTTTTTTTGTACTGCCCTAAGGCTATAAGTACTTAGTACTCCGTGGT 1070

  scaffold46|si     994615 GTCACTGCATCTGCATGTGATCACGGGTACGGACTAATTTTAAGTCTAAT 994664
                           i               v             i                   
C scaffold253|s       1069 ATCACTGCATCTGCATTTGATCACGGGTACAGACTAATTTTAAGTCTAAT 1020

  scaffold46|si     994665 CGTGTTTTTAGGTCTATGAATAGACTATATACATACTGCTCTTTCGGGAA 994714
                                           vi         i i     i           i  
C scaffold253|s       1019 CGTGTTTTTAGGTCTAAAAATAGACTACACACATATTGCTCTTTCGGAAA 970

  scaffold46|si     994715 AAAACTAAACCCGAGGCATTTATGTTTATTGCCTCCTCATTTTTCATGAG 994764
                               -    -                                  v     
C scaffold253|s        969 AAAA-TAAA-CCGAGGCATTTATGTTTATTGCCTCCTCATTTTTAATGAG 922

  scaffold46|si     994765 GGGCTGTTACTACCTAATAGGCACGTAAGCATTCTTGCCACAAGTGCGTA 994814
                                 i         i                 v               
C scaffold253|s        921 GGGCTGCTACTACCTAGTAGGCACGTAAGCATTCGTGCCACAAGTGCGTA 872

  scaffold46|si     994815 TGATACGTCACAAGTGGTCTTTTTTACAGCAAGTGCACTATGTGCTTAAT 994864
                                                      i           vv     vv  
C scaffold253|s        871 TGATACGTCACAAGTGGTCTTTTTTACGGCAAGTGCACTTAGTGCTACAT 822

  scaffold46|si     994865 GCGTGCTCTGCTAACAAAAGCGGAGTATACCCGTGTCAAGTGGGATCTAG 994914
                              ii          -                                  
C scaffold253|s        821 GCGCACTCTGCTAAC-AAAGCGGAGTATACCCGTGTCAAGTGGGATCTAG 773

  scaffold46|si     994915 TCCTCACTGACATACGGG--AATTCTTTTTTGCTACGTGTTTCAAAAAAA 994962
                                        v i  --    v  i  v           ---     
C scaffold253|s        772 TCCTCACTGACATTCAGGGCAATTGTTCTTGGCTACGTGTTT---AAAAA 726

  scaffold46|si     994963 CACGTGCCGGCCTGTGAGTGAACTCACTTCAACTGGCTGAGTACGTGACT 995012
                               i              i                              
C scaffold253|s        725 CACGCGCCGGCCTGTGAGTAAACTCACTTCAACTGGCTGAGTACGTGACT 676

  scaffold46|si     995013 CGGGGCTCAGCTGTGGCAATATTGCTACTCTTGGGGTCAGGCAGCACAAG 995062
                                                                             
C scaffold253|s        675 CGGGGCTCAGCTGTGGCAATATTGCTACTCTTGGGGTCAGGCAGCACAAG 626

  scaffold46|si     995063 TTGCGCCACGTGTAACACACCAAGTGTATTGTACGGCTTCGAGCAACAGT 995112
                                                     v    v        i       i 
C scaffold253|s        625 TTGCGCCACGTGTAACACACCAAGTGGATTGGACGGCTTCAAGCAACAAT 576

  scaffold46|si     995113 GGACGACGGACAGACG-ACCTACCATGGTCAACCACCGACAACAGCTGAT 995161
                                           -                                 
C scaffold253|s        575 GGACGACGGACAGACGAACCTACCATGGTCAACCACCGACAACAGCTGAT 526

  scaffold46|si     995162 GGATGATGGATGGTGGAACGACGGACAGACGCTCCGTTCTGGTTGCGCGA 995211
                                    i         i                              
C scaffold253|s        525 GGATGATGGGTGGTGGAACAACGGACAGACGCTCCGTTCTGGTTGCGCGA 476

  scaffold46|si     995212 AGGCTATCAATTGATAGTGACCTAAGCCGTTTTGCTGTAGTTTTTACTAT 995261
                                                                             
C scaffold253|s        475 AGGCTATCAATTGATAGTGACCTAAGCCGTTTTGCTGTAGTTTTTACTAT 426

  scaffold46|si     995262 GTAGTAAACGGGTAGATACGTGTGGTTGAAAGATTTTTATTTATGAGAGT 995311
                                              i   v         -                
C scaffold253|s        425 GTAGTAAACGGGTAGATACATGTTGTTGAAAGA-TTTTATTTATGAGAGT 377

  scaffold46|si     995312 TACACTACTGAAATAGATATTGCATGGTACACTAGGTAATCCATGCATCA 995361
                                           i                                 
C scaffold253|s        376 TACACTACTGAAATAGGTATTGCATGGTACACTAGGTAATCCATGCATCA 327

  scaffold46|si     995362 CCAAGCACAGGTGATCCTGTTAGAGATTGGAGGTAATTTAGGGCAGTTCC 995411
                                                                             
C scaffold253|s        326 CCAAGCACAGGTGATCCTGTTAGAGATTGGAGGTAATTTAGGGCAGTTCC 277

  scaffold46|si     995412 ATGACTGCTCCTTTTCTCTCAACTGCCAACAGGAACTGTCCCATGAGAAG 995461
                                                                             
C scaffold253|s        276 ATGACTGCTCCTTTTCTCTCAACTGCCAACAGGAACTGTCCCATGAGAAG 227

  scaffold46|si     995462 GTTTCTGAGAAAGAAATCCTCTCTTGGATATTTTGTCCAAGAAACACCTA 995511
                                                                             
C scaffold253|s        226 GTTTCTGAGAAAGAAATCCTCTCTTGGATATTTTGTCCAAGAAACACCTA 177

  scaffold46|si     995512 GAATGTATATGGGTGTTTCTCAAGAAAGAAATTGTCTTTTGAATATTGTT 995561
                                                                             
C scaffold253|s        176 GAATGTATATGGGTGTTTCTCAAGAAAGAAATTGTCTTTTGAATATTGTT 127

  scaffold46|si     995562 TCTCGGAAACAATATCTTATGACTATTGTACTTCCTTTGTGTTACACAAA 995611
                               i                                             
C scaffold253|s        126 TCTCAGAAACAATATCTTATGACTATTGTACTTCCTTTGTGTTACACAAA 77

  scaffold46|si     995612 GGGAAGAGGACCATTGGAGGTTCCACCTGGAACCTCTTTGGGTTTACCAG 995661
                                                                             
C scaffold253|s         76 GGGAAGAGGACCATTGGAGGTTCCACCTGGAACCTCTTTGGGTTTACCAG 27

  scaffold46|si     995662 TTAAGGTAGATAATTGGCCTATGTCA 995687
                                                     
C scaffold253|s         26 TTAAGGTAGATAATTGGCCTATGTCA 1

Matrix = 20p39g.matrix
Kimura (with divCpGMod) = 1.36
Transitions / transversions = 1.25 (50/40)
Gap_init rate = 0.00 (27 / 6117), avg. gap size = 1.11 (30 / 27)


907 9.93 1.42 0.00 scaffold46|size1342926 995679 995819 (346333) C scaffold17|size542218_(dbseq-nr_435)_[186261,192485]#LTR (317) 5908 5766 m_b190s001i60 142022

  scaffold46|si     995679 CCTATG-TCAGTGATGCATGGATTACTTAGTGTACCATGCAATACCTATT 995727
                              i  - ii             i  i                       
C scaffold17|si       5908 CCTGTGCTTGGTGATGCATGGATCACCTAGTGTACCATGCAATACCTATT 5859

  scaffold46|si     995728 TCAGTAGTGTAACTCTCATAATAAAATTCTTTCCACAACATGTATCTATC 995777
                                                 v          v              i 
C scaffold17|si       5858 TCAGTAGTGTAACTCTCATAATTAAATTCTTTCAACAACATGTATCTACC 5809

  scaffold46|si     995778 TG-TTACTACATAATAAAAAATACATCAGAACAGCTTAGGTCA 995819
                             -          i   v  v    v  i   i          
C scaffold17|si       5808 TGTTTACTACATAGTAACAACTACAGCAAAACGGCTTAGGTCA 5766

Matrix = 20p39g.matrix
Kimura (with divCpGMod) = 9.99
Transitions / transversions = 1.80 (9/5)
Gap_init rate = 0.01 (2 / 140), avg. gap size = 1.00 (2 / 2)


358 18.07 1.20 0.00 scaffold46|size1342926 995820 995902 (346250) C rnd-1_family-636#Unknown (1220) 84 1 m_b190s001i61 142019

  scaffold46|si     995820 AGTTTTCGTAAAGTCATATTTTGGGTTAAGCCATAAAGAATAA-TTTGCC 995868
                                 v      i    v   v       vii        i -      
C rnd-1_family-         84 AGTTTTGGTAAAGCCATAGTTTTGGTTAAGATGTAAAGAATGATTTTGCC 35

  scaffold46|si     995869 ATAAGCTGAAGTGTCTCTAGAACTGGTATGTTTA 995902
                           i v ? ?i  v   v i             v   
C rnd-1_family-         34 GTTANCNAAATTGTGTTTAGAACTGGTATGATTA 1

Matrix = 20p39g.matrix
Kimura (with divCpGMod) = 19.84
Transitions / transversions = 0.88 (7/8)
Gap_init rate = 0.01 (1 / 82), avg. gap size = 1.00 (1 / 1)


303 6.82 0.00 0.00 scaffold46|size1342926 995903 995946 (346206) rnd-5_family-1818#Unknown 1 44 (2) m_b190s001i62 142023

  scaffold46|si     995903 CTTAAAGTATATTGCTATATTGCAGTATAAGAAATTTCCCTCAA 995946
                               v i                         v           
  rnd-5_family-          1 CTTACAATATATTGCTATATTGCAGTATAAGACATTTCCCTCAA 44

Matrix = 20p39g.matrix
Kimura (with divCpGMod) = 7.15
Transitions / transversions = 0.50 (1/2)
Gap_init rate = 0.00 (0 / 43), avg. gap size = 0.0 (0 / 0)


669 20.63 0.00 0.00 scaffold46|size1342926 995971 996096 (346056) C genome_5_11572#DNA (148) 291 166 m_b190s001i63 142024

  scaffold46|si     995971 TAGCCGCTACATACCCTTTCAACCATTGATTGCCTGTGATATCAGGCTAT 996020
                                i   ii                   i i i        i v i  
C genome_5_1157        291 TAGCCACTATGTACCCTTTCAACCATTGATCGTCCGTGATATCGGTCCAT 242

  scaffold46|si     996021 GAATTACGTGCACAAGCTTGTGGTGCTTGCCGACAACATTGGAGTTTTCT 996070
                           v  ii i v  i    v           v          i          
C genome_5_1157        241 CAACCATGGGCGCAAGATTGTGGTGCTTTCCGACAACATCGGAGTTTTCT 192

  scaffold46|si     996071 TGGCAACAGGAATGAGTTTTAGAGGG 996096
                           i i    v    ii    v i   i 
C genome_5_1157        191 CGACAACTGGAACAAGTTATGGAGAG 166

Matrix = 20p39g.matrix
Kimura (with divCpGMod) = 18.78
Transitions / transversions = 2.71 (19/7)
Gap_init rate = 0.00 (0 / 125), avg. gap size = 0.0 (0 / 0)


5196 15.66 6.77 3.15 scaffold46|size1342926 996094 997319 (344833) genome_1_15599#DNA 2 1270 (1) m_b190s001i64 142025

  scaffold46|si     996094 GGGGTTCAGGGAACACCAGGAAAATGGGTTATTTTCTAAAAGATATCCAT 996143
                                                      i                      
  genome_1_1559          2 GGGGTTCAGGGAACACCAGGAAAATGGATTATTTTCTAAAAGATATCCAT 51

  scaffold46|si     996144 GTTCCCTTGTGCCTAAAAGCAAGAAGTAA----TGGAAATGA-ATCCTAC 996188
                                  i    v                ---- i i    i-   v   
  genome_1_1559         52 GTTCCCTCGTGCATAAAAGCAAGAAGTAAAGGTTAGGAATGGTATCGTAC 101

  scaffold46|si     996189 AATACTGATTGCATGGGAAGGTATCATAGTATACGTA-CATTCAAGTTAA 996237
                           v      vvv i           --    i       -     v      
  genome_1_1559        102 CATACTGTAAGTATGGGAAGGTA--ATAGCATACGTAGCATTCCAGTTAA 149

  scaffold46|si     996238 TAA---------------TATTATTTATTATGCACGGCTGATTGGCAATT 996272
                              ---------------  i       i  v    i  v     ii  v
  genome_1_1559        150 TAAATACATAATACACGGTACTATTTATCATCCACGACTTATTGGTGATG 199

  scaffold46|si     996273 CACTGATAAGAATTGATACCATCTACATCTAATGTAGAAAACTAAATAAA 996322
                               v  i     v                                    
  genome_1_1559        200 CACTTATGAGAATGGATACCATCTACATCTAATGTAGAAAACTAAATAAA 249

  scaffold46|si     996323 AATCGATCTCAGAATGTTAGAATCTAAGGAGATTTTGAATTTTGATAGAA 996372
                                 v  i     i           iv      i ----  i ---- 
  genome_1_1559        250 AATCGAACTTAGAATATTAGAATCTAAACAGATTTCG----TTAA----A 291

  scaffold46|si     996373 CTCTAAAATAGATTTTCAAAATTTGTTAGATATAGAGTGGATGGTTTTGA 996422
                           v                     i        v    v v  i i   i  
  genome_1_1559        292 ATCTAAAATAGATTTTCAAAATCTGTTAGATCTAGACTCGACGATTTCGA 341

  scaffold46|si     996423 AAAATGAAATTGCTAGTGAAGAAA-AAAGATCTAGCTTAGAAAATTTAAT 996471
                               i     v             -         v          i  v 
  genome_1_1559        342 AAAACGAAATGGCTAGTGAAGAAATAAAGATCTACCTTAGAAAATCTACT 391

  scaffold46|si     996472 TTATGCTTAGAAAATCTAGGATCTTTGATTATTCTTAAACTAAGCTTTTA 996521
                            i  i             v v    v        i       v i   v 
  genome_1_1559        392 TCATACTTAGAAAATCTACGCTCTTAGATTATTCCTAAACTATGTTTTAA 441

  scaffold46|si     996522 AGTTCTTGACTATGATTCACGTAAATCAATTGTCAGAAAAGAATCGTTCT 996571
                           i  i  v   i   i  iiiv  i   v   v              v   
  genome_1_1559        442 GGTCCTAGACCATGGTTTGTTTAGATCTATTCTCAGAAAAGAATCGATCT 491

  scaffold46|si     996572 ACTCTCAAAACATCCTTCTCGAGAAAGTCTCCAGCTCACCCAAAGGCTTA 996621
                            v   ii i v         i                i            
  genome_1_1559        492 AATCTTGAGAAATCCTTCTCAAGAAAGTCTCCAGCTCGCCCAAAGGCTTA 541

  scaffold46|si     996622 AATAATGTATCTACTTATAGACATAGTCAAATTAATTGGGG--------- 996662
                                    vv   i       i v v              ---------
  genome_1_1559        542 AATAATGTAAGTACCTATAGACGTCGGCAAATTAATTGGGGATTGGTTTT 591

  scaffold46|si     996663 ----------ATTGGTTTTCTTTTGGCTTTTACA--TTTTTTTACGATTC 996700
                           ----------                        --  i  v   v    
  genome_1_1559        592 CTTTTAGGGAATTGGTTTTCTTTTGGCTTTTACAATTTCTTGTACTATTC 641

  scaffold46|si     996701 CTCTGTTGAAAAT-ATAATGTATCCGGTTTTCGTTTGGATGATTAGTTTT 996749
                                -       -    v             v     i           
  genome_1_1559        642 CTCTG-TGAAAATGATAAGGTATCCGGTTTTCTTTTGGGTGATTAGTTTT 690

  scaffold46|si     996750 CTTTTTGGAGATTGGCTTTTCTATTCAATGTCAAAGGTTACTTTAAATTG 996799
                                        i       ii                    v   viv
  genome_1_1559        691 CTTTTTGGAGATTAGCTTTTCCGTTCAATGTCAAAGGTTACTTAAAAACC 740

  scaffold46|si     996800 AGTCCTGTGTTTTGATTGCCAATGTCCCCAAAAGGAATTGCTATATGTGA 996849
                                    iv v   i          ivi          v      v  
  genome_1_1559        741 AGTCCTGTGCATGGATCGCCAATGTCCTGGAAAGGAATTGGTATATGAGA 790

  scaffold46|si     996850 ACCATGTGAGAGTAATGTTGTGGTGCGGATCTATAATATGGTATTGTAAG 996899
                             v       v        ---     i   -----       i    i 
  genome_1_1559        791 ACAATGTGAGTGTAATGTT---GTGCGAATC-----TATGGTACTGTAGG 832

  scaffold46|si     996900 TACCATACTGTAAGGAGAGATGATATATTATAGAACTCACAAATGAGTTC 996949
                                        vv v  v i------   i    v   i       v 
  genome_1_1559        833 TACCATACTGTAACTACAGTTA------TATGGAACGCACGAATGAGTGC 876

  scaffold46|si     996950 TTTTGCATAAT-TTTAAAGTGTATGTAATATACGTGTAGGGCTGTG---- 996994
                              i   i   -   viv i   ii  vi          i     i----
  genome_1_1559        877 TTTCGCACAATATTTTGTGCGTACATATCATACGTGTAGAGCTGTATCAT 926

  scaffold46|si     996995 ------GAGTTTTTTTGTGGTGAG---AATTATGCCCTTTTCCACACCTG 997035
                           ------i  v   vvv       i---     iv   v    iiiv  v 
  genome_1_1559        927 AAATATAAGATTTAAAGTGGTGAAATTAATTACTCCCGTTTCTGTTCCAG 976

  scaffold46|si     997036 CCTCCTTTCGCAACCCCATTGCACGTGAGTGAGGGACATGGTAGTAATAT 997085
                           iv       v    v            v        i i i    -   -
  genome_1_1559        977 TGTCCTTTCTCAACACCATTGCACGTGCGTGAGGGATACGATAGT-ATA- 1024

  scaffold46|si     997086 CACCATGC-AATAAGTTCTGGTTCTGAGGTAGGTAGGTTTCTATTATTTT 997134
                           ---   i -     ------   v        v       v    v   v
  genome_1_1559       1025 ---CATACAAATAA------GTTATGAGGTAGCTAGGTTTGTATTTTTTG 1065

  scaffold46|si     997135 TACCCTGTGTCATCCCGCAAGACA----TATGCCCTCGTAAGTTTACCAA 997180
                              v   iv  ii           ----           i    i i   
  genome_1_1559       1066 TACACTGCTTCGCCCCGCAAGACATAATTATGCCCTCGTGAGTTCATCAA 1115

  scaffold46|si     997181 TCCTTACATACTAGGCTTCTCGTTTT--------GTACATGGAGATAGAT 997222
                            ivv                      --------    v  v v  i  -
  genome_1_1559       1116 TTAATACATACTAGGCTTCTCGTTTTCTAGATACGTACTTGTACATGGA- 1164

  scaffold46|si     997223 TATTATTGCTATTGAGCAA--CTAGTTATTAAGGTA-----CTCTCGGGC 997265
                           v   -   i  v i   vv--               -----  i i  --
  genome_1_1559       1165 GATT-TTGTTAGTAAGCCCCTCTAGTTATTAAGGTATTGTCCTTTTGG-- 1211

  scaffold46|si     997266 ATAGCACCTAATCAGTTCCTGATAATAATAATCATAAAA-----AAGTGT 997310
                                     v  v    i        v       vi  -----  v   
  genome_1_1559       1212 ATAGCACCTACTCCGTTCTTGATAATACTAATCATCGAAATAATAATTGT 1261

  scaffold46|si     997311 AGTTCCCTT 997319
                                    
  genome_1_1559       1262 AGTTCCCTT 1270

Matrix = 20p39g.matrix
Kimura (with divCpGMod) = 16.20
Transitions / transversions = 1.00 (93/93)
Gap_init rate = 0.05 (59 / 1225), avg. gap size = 2.08 (123 / 59)


327 22.22 7.07 0.00 scaffold46|size1342926 997242 997340 (344812) C genome_7_10266#DNA (272) 248 143 m_b190s001i65 142026

  scaffold46|si     997242 CTAGTTATTAA-GGTACTCTCGGGCATAGCACCTAATCAGTTCCTGAT-A 997289
                                      -      v   i i    iv    v  vi v i    - 
C genome_7_1026        248 CTAGTTATTAAAGGTACTATCGAGTATAGTCCCTACTCCATGCTTGATAA 199

  scaffold46|si     997290 ATAATAATCATAAAA-----AAGTGTAGTTCCCTTTATCCCTGAGAGACA 997334
                                v      i  -----    v          v i   i ivvv  i
C genome_7_1026        198 ATAATTATCATAGAAAAAATAAGTTTAGTTCCCTTAACCCCCGGCTTACG 149

  scaffold46|si     997335 TGCGTT 997340
                               i 
C genome_7_1026        148 TGCGCT 143

Matrix = 20p39g.matrix
Kimura (with divCpGMod) = 23.90
Transitions / transversions = 1.00 (11/11)
Gap_init rate = 0.03 (3 / 98), avg. gap size = 2.33 (7 / 3)


506 7.79 1.30 0.00 scaffold46|size1342926 997338 997414 (344738) C genome_1_13540#DNA (1) 604 527 m_b190s001i66 142027

  scaffold46|si     997338 GTTAGGCCAAAAGCTAGGGAATTTGTGATTCCTTGGGAATTGCAAAAATT 997387
                                                                             
C genome_1_1354        604 GTTAGGCCAAAAGCTAGGGAATTTGTGATTCCTTGGGAATTGCAAAAATT 555

  scaffold46|si     997388 TTGG-GATTTCCATTTCACTTCCTAGGG 997414
                               -   vvv  i    vv        
C genome_1_1354        554 TTGGCGATGAGCACTTCAAATCCTAGGG 527

Matrix = 20p39g.matrix
Kimura (with divCpGMod) = 8.24
Transitions / transversions = 0.20 (1/5)
Gap_init rate = 0.01 (1 / 76), avg. gap size = 1.00 (1 / 1)


8657 3.92 3.28 4.42 scaffold46|size1342926 997413 998692 (343460) C genome_4_4787#DNA (0) 1266 1 m_b190s001i67 142028

  scaffold46|si     997413 GGGGTTCAGGGAACACCAAGAAAATAAATTATTCTCTAAAAGATAATAAT 997462
                                                             v               
C genome_4_4787       1266 GGGGTTCAGGGAACACCAAGAAAATAAATTATTCGCTAAAAGATAATAAT 1217

  scaffold46|si     997463 AATAATATTTATGTGCCTAATAAGCTCCGACTTCACGCGTACAGTGGTAG 997512
                            ----------                 i                     
C genome_4_4787       1216 A----------TGTGCCTAATAAGCTCCAACTTCACGCGTACAGTGGTAG 1177

  scaffold46|si     997513 GGTATGGTAGTAGTTAACAGAT---TATCTGTCAAAGTAATTAC--TTAG 997557
                                                 ---   i              i--v   
C genome_4_4787       1176 GGTATGGTAGTAGTTAACAGATAATTATTTGTCAAAGTAATTATAAGTAG 1127

  scaffold46|si     997558 TAATTA----GGTAATACTGTTATATAACTAATATTATACACGACTGCTT 997603
                                 ----       i i     -- i        v            
C genome_4_4787       1126 TAATTACTTAGGTAATATTATTATA--ATTAATATTAGACACGACTGCTT 1079

  scaffold46|si     997604 AGCAAGGCACCAAGAGGAATGGATACCATCTACATCTAATATAGCAACAC 997653
                                                                             
C genome_4_4787       1078 AGCAAGGCACCAAGAGGAATGGATACCATCTACATCTAATATAGCAACAC 1029

  scaffold46|si     997654 TAATGTAATATCTATTATGCAGAATTTGAATCTAAACAGATTACTAGTTT 997703
                               v       i                                     
C genome_4_4787       1028 TAATTTAATATCCATTATGCAGAATTTGAATCTAAACAGATTACTAGTTT 979

  scaffold46|si     997704 CGCTAAAATAGATTTCCAAAATTTGTTAGATCTAGAGTGTATGATTTAGA 997753
                                         ii                   i              
C genome_4_4787        978 CGCTAAAATAGATTCTCAAAATTTGTTAGATCTAGGGTGTATGATTTAGA 929

  scaffold46|si     997754 AAAATCACATCTCTAGAATAGAATTTATAATCTAACTTCAAAAATCTATT 997803
                                             v         v                     
C genome_4_4787        928 AAAATCACATCTCTAGAAAAGAATTTATTATCTAACTTCAAAAATCTATT 879

  scaffold46|si     997804 TCTAATGTAGAAAATCTAAGATATGCAATCATTACTAACCTATGATTTCG 997853
                                               v     i  i                   i
C genome_4_4787        878 TCTAATGTAGAAAATCTAAGTTATGCGATTATTACTAACCTATGATTTCA 829

  scaffold46|si     997854 CGTCCTAGGCATGTATCAGATTAGATCTATTCTTTTTCAAAATCGATCTA 997903
                                                                             
C genome_4_4787        828 CGTCCTAGGCATGTATCAGATTAGATCTATTCTTTTTCAAAATCGATCTA 779

  scaffold46|si     997904 ATAAAGAATAGTTCTTCTCACGAAAGTCTTGATTTCGTCATTTAGGCTTA 997953
                              ii                                     v       
C genome_4_4787        778 ATAGGGAATAGTTCTTCTCACGAAAGTCTTGATTTCGTCATTAAGGCTTA 729

  scaffold46|si     997954 AATAAAATAGGAACCTATCCAGGTCGGCAAATATATTGGGGATTGGTTTT 998003
                                    vv                                       
C genome_4_4787        728 AATAAAATACCAACCTATCCAGGTCGGCAAATATATTGGGGATTGGTTTT 679

  scaffold46|si     998004 CTTTTGGAGAATTAGTTTTCTTTTGGCAACTACCAATCTTTGTACTATTC 998053
                                                       vi          i         
C genome_4_4787        678 CTTTTGGAGAATTAGTTTTCTTTTGGCATTTACCAATCTTCGTACTATTC 629

  scaffold46|si     998054 CTACGTGAAAATGAAATGGTATCCGGTTTTCTTTTTGGAGATTGGCTTTT 998103
                                 i                             v             
C genome_4_4787        628 CTACGTAAAAATGAAATGGTATCCGGTTTTCTTTTTTGAGATTGGCTTTT 579

  scaffold46|si     998104 CTTTTGGAGATTAGCTTTTCAGTTCACCATTAAAGGTAATTAAAAGCCGG 998153
                                       i                                     
C genome_4_4787        578 CTTTTGGAGATTGGCTTTTCAGTTCACCATTAAAGGTAATTAAAAGCCGG 529

  scaffold46|si     998154 TCCCGTGCCTGTTGACGTATGTCATCGACAGTTTGTCGCCACATCACACG 998203
                                        v             v              i       
C genome_4_4787        528 TCCCGTGCCTGTTCACGTATGTCATCGCCAGTTTGTCGCCACGTCACACG 479

  scaffold46|si     998204 AATGTGCTGGTAACCTCATGAGAACCATCATAGCCACGAACCGTTGGATG 998253
                                                        v                    
C genome_4_4787        478 AATGTGCTGGTAACCTCATGAGAACCATCCTAGCCACGAACCGTTGGATG 429

  scaffold46|si     998254 ACGCAGTATTGTACCGGAAGACCTGTG-----------------CACGAA 998286
                                                      -----------------      
C genome_4_4787        428 ACGCAGTATTGTACCGGAAGACCTGTGAATGACTTTGGCGGAAACACGAA 379

  scaffold46|si     998287 TCACGTACTTCATAATATAAGTATAAATATATGAATAATATATATTATTG 998336
                                        i          v        v                
C genome_4_4787        378 TCACGTACTTCATGATATAAGTATTAATATATGCATAATATATATTATTG 329

  scaffold46|si     998337 CCTGTTTCTCCTACAGTACGATGTACACTCCACCTCTATGTGTTCTTGTG 998386
                                       --                i  --               
C genome_4_4787        328 CCTGTTTCTCCT--AGTACGATGTACACTCTAC--CTATGTGTTCTTGTG 283

  scaffold46|si     998387 TATCTCTAGAGAGAGATACCTCTTATATATCGTACCAT--------ATAG 998428
                                  ------          --             --------    
C genome_4_4787        282 TATCTCT------AGATACCTCT--TATATCGTACCATAATATACCATAG 241

  scaffold46|si     998429 TGTATT------GTGATGCGGTGCGCACCGCGAGTAATGAGTATTGTATA 998472
                                 ------  i           i                     --
C genome_4_4787        240 TGTATTGTATAAGTAATGCGGTGCGCGCCGCGAGTAATGAGTATTGTA-- 193

  scaffold46|si     998473 TGGTATGGTATGGTACGTACGATTGTTTGCGCACAACATATGCTACCGTA 998522
                           ---                             ---      vv       
C genome_4_4787        192 ---TATGGTATGGTACGTACGATTGTTTGCGC---ACATATCATACCGTA 149

  scaffold46|si     998523 CCTACTAGTTTCATGGAATAGAATCA--TGTTACTTATGTCGGCATCTAT 998570
                                                     --     iv               
C genome_4_4787        148 CCTACTAGTTTCATGGAATAGAATCATGTGTTATGTATGTCGGCATCTAT 99

  scaffold46|si     998571 TATTTCCTATCAACAAACACAAAGAAAAATAATATTCAAAGGAAGGTATG 998620
                                      v        -         -  -----------------
C genome_4_4787         98 TATTTCCTATCTACAAACAC-AAGAAAAAT-AT----------------- 68

  scaffold46|si     998621 TCATAATAATCTCTCTCTGTTATATGGAAACAACCTAATCAACTAAAAAA 998670
                           -----                v                   v        
C genome_4_4787         67 -----ATAATCTCTCTCTGTTTTATGGAAACAACCTAATCACCTAAAAAA 23

  scaffold46|si     998671 TAAACGTAGTTCCCTTAACCCC 998692
                                                 
C genome_4_4787         22 TAAACGTAGTTCCCTTAACCCC 1

Matrix = 20p39g.matrix
Kimura (with divCpGMod) = 3.72
Transitions / transversions = 1.09 (25/23)
Gap_init rate = 0.05 (63 / 1279), avg. gap size = 1.56 (98 / 63)


2270 17.22 2.23 2.23 scaffold46|size1342926 998691 999183 (342969) genome_9_21378#DNA 70 562 (2) m_b190s001i68 142029

  scaffold46|si     998691 CCTAGGAAATTCAGACTTTGACATCTTTTTGCACTTTTATAGGGAATATG 998740
                                 v    ivv         v              i         i 
  genome_9_2137         70 CCTAGGTAATTTTTACTTTGACAACTTTTTGCACTTTTGTAGGGAATACG 119

  scaffold46|si     998741 TAGAACAATTCTTTGGGAATGGCCATATTAGACTTGAAATGCGAGAAACC 998790
                                                         v vv        i       
  genome_9_2137        120 TAGAACAATTCTTTGGGAATGGCCATATTACAAATGAAATGCAAGAAACC 169

  scaffold46|si     998791 TGCTATTTTGGTAACATATTTCTACAAATCAGGCAGTGAAACAAATCCAA 998840
                                 v      i             v iv  ii ii     v v    
  genome_9_2137        170 TGCTATGTTGGTAGCATATTTCTACAATTTTGGTGGCAAAACACAGCCAA 219

  scaffold46|si     998841 CTGTTGATTGACATCATAGGTACTAATCCCTATGTTATGTCAAATCATTT 998890
                               ii  ii    vi  v                v ii  i    v   
  genome_9_2137        220 CTGTCAATCAACATGGTATGTACTAATCCCTATGTAACATCGAATCTTTT 269

  scaffold46|si     998891 ----GTAATGTTCATGTCAGCACATATGTGTTACAACTCCTCATGAATTG 998936
                           ---- i i     ----------- v          i    v v      
  genome_9_2137        270 GATGGCAGTGTTC-----------TTTGTGTTACAATTCCTAAGGAATTG 308

  scaffold46|si     998937 AAATCACCCAGAATTTGCAACCAATGA---AAAGAGTCCTCCTATGTTGA 998983
                           v   ii    i          v     ---  vvv     v    v    
  genome_9_2137        309 TAATTGCCCAAAATTTGCAACGAATGAATTAACCCGTCCTACTATTTTGA 358

  scaffold46|si     998984 TGCCAATCCATCATGTTAGCATACAATATTGATGCCTAACTAGCATGCTT 999033
                                            i iv   v v         v      iiv    
  genome_9_2137        359 TGCCAATCCATCATGTTGGTCTACTAAATTGATGCCAAACTAGTGGGCTT 408

  scaffold46|si     999034 TGCAGAAATCCGGGGCTAAACAAGTGTTCCTGAGAAATTGCAGACCGCTA 999083
                                      v         v        i   i       v viv v 
  genome_9_2137        409 TGCAGAAATCCCGGGCTAAACCAGTGTTCCCGAGGAATTGCACAGTTCAA 458

  scaffold46|si     999084 AAGTGTGAA-AGTTGTCAAAGTATGTATT-CCGAGGATTTGTAATCGCAA 999131
                             i  ii  -             viv   -  v               v 
  genome_9_2137        459 AAATGCAAATAGTTGTCAAAGTAAAAATTACCCAGGATTTGTAATCGCCA 508

  scaffold46|si     999132 AAAAA--TGATTGTAATTCCCAAGGAATCACAAATTCCCTAGCTTTTGGC 999179
                                -- vv   i    vi                v    i        
  genome_9_2137        509 AAAAAATTTTTTGCAATTGTCAAGGAATCACAAATTACCTAACTTTTGGC 558

  scaffold46|si     999180 CTAA 999183
                               
  genome_9_2137        559 CTAA 562

Matrix = 20p39g.matrix
Kimura (with divCpGMod) = 18.88
Transitions / transversions = 0.84 (38/45)
Gap_init rate = 0.03 (16 / 492), avg. gap size = 1.38 (22 / 16)


1684 7.38 3.69 0.00 scaffold46|size1342926 999184 999427 (342725) genome_6_2456#DNA 1 253 (124) m_b190s001i69 142030

  scaffold46|si     999184 GACCCGTTCTGTCAATCATATT-ATAAATAGGTTGCAGCCTATTTATTCT 999232
                                            v    -           i             i 
  genome_6_2456          1 GACCCGTTCTGTCAATCCTATTTATAAATAGGTTACAGCCTATTTATTTT 50

  scaffold46|si     999233 TGACTTGACTCCCTTAAATAGGCAC-AAATCACA-------ACAGACATT 999274
                                i       v           -       i-------         
  genome_6_2456         51 TGACTCGACTCCCGTAAATAGGCACGAAATCACGTCTATTGACAGACATT 100

  scaffold46|si     999275 ACATTTTGGCACTCTTGATCTTGATGTGGCATTGAAACACGTGGCGGGGT 999324
                                          i            i                     
  genome_6_2456        101 ACATTTTGGCACTCTCGATCTTGATGTGACATTGAAACACGTGGCGGGGT 150

  scaffold46|si     999325 GGATTCACATTTTTTGTTATGTACCTGAACACAGAAAATATCTAAAATTG 999374
                                 i                 v    iiv               v  
  genome_6_2456        151 GGATTCGCATTTTTTGTTATGTACGTGAATGAAGAAAATATCTAAAAATG 200

  scaffold46|si     999375 TTGTGTCACATCTAAATAGGCAAATAAATAGGATCAAAAACCTCTTTCCA 999424
                            ii                                            i  
  genome_6_2456        201 TCATGTCACATCTAAATAGGCAAATAAATAGGATCAAAAACCTCTTTTCA 250

  scaffold46|si     999425 AAT 999427
                           i  
  genome_6_2456        251 GAT 253

Matrix = 20p39g.matrix
Kimura (with divCpGMod) = 6.18
Transitions / transversions = 2.60 (13/5)
Gap_init rate = 0.01 (3 / 243), avg. gap size = 3.00 (9 / 3)


5594 2.92 1.76 2.46 scaffold46|size1342926 999428 1000165 (341987) C genome_3_16974#DNA/hAT-Tag1 (0) 733 1 m_b190s001i70 142031

  scaffold46|si     999428 GAGGTTGAGGGAAACAGTGAAATAAAGAAATAAACACGAAAAATTTGT-- 999475
                                                                           --
C genome_3_1697        733 GAGGTTGAGGGAAACAGTGAAATAAAGAAATAAACACGAAAAATTTGTTT 684

  scaffold46|si     999476 ------AGAGGAGGAAGCATGAGCATTTTTTACCTACACTTCACAATAAA 999519
                           ------                i                           
C genome_3_1697        683 TGTTTTAGAGGAGGAAGCATGAACATTTTTTACCTACACTTCACAATAAA 634

  scaffold46|si     999520 AGCGTAGAAAATGATGTGTCTTGTTAGGAGGTGTGCGATTCGTGCAGGAG 999569
                                                                             
C genome_3_1697        633 AGCGTAGAAAATGATGTGTCTTGTTAGGAGGTGTGCGATTCGTGCAGGAG 584

  scaffold46|si     999570 TGAAATTTTCAATAATTTTTATATAACCCAATTATAGCATATAATATAGC 999619
                                                     v           i           
C genome_3_1697        583 TGAAATTTTCAATAATTTTTATATAAGCCAATTATAGCGTATAATATAGC 534

  scaffold46|si     999620 GTATAATATAGCCTATAATATGGCCTATAATATAGCTTATTTCTCAAAAA 999669
                           v                    i                       i    
C genome_3_1697        533 CTATAATATAGCCTATAATATAGCCTATAATATAGCTTATTTCTCGAAAA 484

  scaffold46|si     999670 TAGTTTATTTCTCGAAAATAGCTTATTAAATAGCCTATTTTTGAGAAATA 999719
                              i                                     i -------
C genome_3_1697        483 TAGCTTATTTCTCGAAAATAGCTTATTAAATAGCCTATTTTCG------- 441

  scaffold46|si     999720 AGCTATTTTCAAGAAATAGGCTATTTTCAAGAAATCGGCTATTTTCGAAA 999769
                           -----------       i         i      v            i 
C genome_3_1697        440 -----------AGAAATAAGCTATTTTCGAGAAATAGGCTATTTTCGAGA 402

  scaffold46|si     999770 AATAGGCTATTTTCGAGCTCTACTGCACAAATTACTATTCCTACGTAACT 999819
                                                                             
C genome_3_1697        401 AATAGGCTATTTTCGAGCTCTACTGCACAAATTACTATTCCTACGTAACT 352

  scaffold46|si     999820 AGTGCTGCTATTTTCGAGAAATAGGCTATTTTCAAGATATAGGCTATCTG 999869
                                                            i                
C genome_3_1697        351 AGTGCTGCTATTTTCGAGAAATAGGCTATTTTCGAGATATAGGCTATCTG 302

  scaffold46|si     999870 CAAGAAATATGCGATTTTCGAATTTCGAAAATAGGTTATTTCTCAAGCAT 999919
                            i       v                         i        i     
C genome_3_1697        301 CGAGAAATAGGCGATTTTCGAATTTCGAAAATAGGCTATTTCTCGAGCAT 252

  scaffold46|si     999920 AGCCGATTTCTCAAAAATAGCTTATTTGTTTAAAATTGCCTATTTCCCGA 999969
                                                               v             
C genome_3_1697        251 AGCCGATTTCTCAAAAATAGCTTATTTGTTTAAAATAGCCTATTTCCCGA 202

  scaffold46|si     999970 AGAGTTATTTTTGACAGCTTGTCGCCAATAGTATCTGGTACTGCTTTATA 1000019
                                                                             
C genome_3_1697        201 AGAGTTATTTTTGACAGCTTGTCGCCAATAGTATCTGGTACTGCTTTATA 152

  scaffold46|si    1000020 TTGCCTCCACTACGTCATCTTCATTTCTCACGTGATTGCAAAAATA--AG 1000067
                                  i          i          i                --  
C genome_3_1697        151 TTGCCTCTACTACGTCATTTTCATTTCTCGCGTGATTGCAAAAATAATAG 102

  scaffold46|si    1000068 TATAGCATGGTGTTGTTGTTAGGTATG---GTACCGTACACCATATAAAA 1000114
                                                      ---                    
C genome_3_1697        101 TATAGCATGGTGTTGTTGTTAGGTATGGTTGTACCGTACACCATATAAAA 52

  scaffold46|si    1000115 ACGAGCAGCACCTACAGCACACACACTCAATTGTTAGTTTCCCTCAACCT 1000164
                                                                             
C genome_3_1697         51 ACGAGCAGCACCTACAGCACACACACTCAATTGTTAGTTTCCCTCAACCT 2

  scaffold46|si    1000165 C 1000165
                            
C genome_3_1697          1 C 1

Matrix = 20p39g.matrix
Kimura (with divCpGMod) = 1.94
Transitions / transversions = 3.20 (16/5)
Gap_init rate = 0.03 (22 / 737), avg. gap size = 1.41 (31 / 22)


342 2.38 0.00 0.00 scaffold46|size1342926 1000167 1000208 (341944) genome_6_2456#DNA 252 293 (84) m_b190s001i71 142032

  scaffold46|si    1000167 ATCTATTGCCCCTGAGAGAGGTTTTTGCCTATTTACTGCCTA 1000208
                                          i                          
  genome_6_2456        252 ATCTATTGCCCCTGAAAGAGGTTTTTGCCTATTTACTGCCTA 293

Matrix = 20p39g.matrix
Kimura (with divCpGMod) = 2.44
Transitions / transversions = 1.00 (1/0)
Gap_init rate = 0.00 (0 / 41), avg. gap size = 0.0 (0 / 0)


3128 6.37 0.23 1.65 scaffold46|size1342926 1000216 1000646 (341506) C genome_2_9627#DNA (4) 425 1 m_b190s001i72 142033

  scaffold46|si    1000216 ATATACCGGATTATAAGTACCACCGGATTATAAGTCCCAAAGGGCTAATT 1000265
                               i                                             
C genome_2_9627        425 ATATGCCGGATTATAAGTACCACCGGATTATAAGTCCCAAAGGGCTAATT 376

  scaffold46|si    1000266 CTGTTGACATTTGTGTTTTTCCAATGTTTACTCCACTCTAACTGAACTAA 1000315
                             i                   i                           
C genome_2_9627        375 CTATTGACATTTGTGTTTTTCCGATGTTTACTCCACTCTAACTGAACTAA 326

  scaffold46|si    1000316 AACCCTCATGGGTAGTTTTGCCTTGTCATCAGTAACATGCCCATATGATG 1000365
                                             i                  i      ---   
C genome_2_9627        325 AACCCTCATGGGTAGTTTCGCCTTGTCATCAGTAACACGCCCAT---ATG 279

  scaffold46|si    1000366 TAGCGCTCCCCGTCACTCCCGATGGTTGCCGAGAAACCTCAGATGCCATC 1000415
                                        v                          v      i  
C genome_2_9627        278 TAGCGCTCCCCGTGACTCCCGATGGTTGCCGAGAAACCTCCGATGCCGTC 229

  scaffold46|si    1000416 GGAAGTCACTAAACAGCTCGCATACAACTTGGTGAAGGGTTGGACAGCAC 1000465
                                      v   v     ii   ---     i    v         i
C genome_2_9627        228 GGAAGTCACTACACATCTCGCGCACA---TGGTGGAGGGGTGGACAGCAT 182

  scaffold46|si    1000466 GGGCGAGCAAGGGCGGTAGGGGCACAATATGGTACAATAGGCCTACCTCT 1000515
                             i           i v     i                          v
C genome_2_9627        181 GGACGAGCAAGGGCAGGAGGGGTACAATATGGTACAATAGGCCTACCTCG 132

  scaffold46|si    1000516 AAGTAAAGTAGGGTAACTTTCAAGATACCAATAA-ATTTCACCGTGTTAA 1000564
                                  -                          -v              
C genome_2_9627        131 AAGTAAA-TAGGGTAACTTTCAAGATACCAATAATTTTTCACCGTGTTAA 83

  scaffold46|si    1000565 AAACACTAACTTCAGATTTATTATAAGTACAATCCAAATGTATCTTTTGA 1000614
                               i                                             
C genome_2_9627         82 AAACGCTAACTTCAGATTTATTATAAGTACAATCCAAATGTATCTTTTGA 33

  scaffold46|si    1000615 CATTTGTGGTACTCATGATCGGGTATATGTGG 1000646
                                        i  i   v       ii  
C genome_2_9627         32 CATTTGTGGTACTTATAATCCGGTATATACGG 1

Matrix = 20p39g.matrix
Kimura (with divCpGMod) = 5.06
Transitions / transversions = 2.00 (18/9)
Gap_init rate = 0.02 (8 / 430), avg. gap size = 1.00 (8 / 8)


459 12.94 1.18 0.00 scaffold46|size1342926 1000647 1000731 (341421) genome_6_2456#DNA 292 377 (0) m_b190s001i73 142034

  scaffold46|si    1000647 TATATTCCCTGGAGCC-ATGTAGGGCATCGCCAAATGAAAAGAGGCTGTC 1000695
                                   i v     -  iv  i            v    v      i 
  genome_6_2456        292 TATATTCCTTCGAGCCTATAAAGAGCATCGCCAAATCAAAATAGGCTGCC 341

  scaffold46|si    1000696 CAAAATAGGAAATAAATAGGATAGACAGAACGGGCC 1000731
                           v        v            v             
  genome_6_2456        342 AAAAATAGGCAATAAATAGGATTGACAGAACGGGCC 377

Matrix = 20p39g.matrix
Kimura (with divCpGMod) = 14.21
Transitions / transversions = 0.57 (4/7)
Gap_init rate = 0.01 (1 / 84), avg. gap size = 1.00 (1 / 1)


256 9.26 0.00 13.64 scaffold46|size1342926 1000733 1000782 (341370) C genome_5_11572#DNA (274) 165 122 m_b190s001i74 142024

  scaffold46|si    1000733 ACATGCACTTGGGTGTGTTATTGTTATTCCTGCTAATGAGAATCTAAATA 1000782
                                   v          i  ------        ii            
C genome_5_1157        165 ACATGCACATGGGTGTGTTGTT------CCTGCTAACAAGAATCTAAATA 122

Matrix = 20p39g.matrix
Kimura (with divCpGMod) = 9.83
Transitions / transversions = 3.00 (3/1)
Gap_init rate = 0.12 (6 / 49), avg. gap size = 1.00 (6 / 6)


280 2.94 0.00 0.00 scaffold46|size1342926 1000777 1000810 (341342) rnd-1_family-81#Unknown 118 151 (45) m_b190s001i75 142035

  scaffold46|si    1000777 TAAATAATTACTAGCAGCCGCTGCAAGATTTTTT 1000810
                                      i                      
  rnd-1_family-        118 TAAATAATTACCAGCAGCCGCTGCAAGATTTTTT 151

Matrix = 20p39g.matrix
Kimura (with divCpGMod) = 3.03
Transitions / transversions = 1.00 (1/0)
Gap_init rate = 0.00 (0 / 33), avg. gap size = 0.0 (0 / 0)


341 13.79 0.00 0.00 scaffold46|size1342926 1000783 1000840 (341312) C rnd-1_family-80#Unknown (0) 1553 1496 m_b190s001i77 142036

  scaffold46|si    1000783 ATTACTAGCAGCCGCTGCAAGATTTTTTTGCAGAAGATGTTGTTTGTGCA 1000832
                                i                      v    vi      i   v   v
C rnd-1_family-       1553 ATTACCAGCAGCCGCTGCAAGATTTTTTGGCAGTGGATGTTATTTTTGCT 1504

  scaffold46|si    1000833 TGAAGCTG 1000840
                           v       
C rnd-1_family-       1503 GGAAGCTG 1496

Matrix = 20p39g.matrix
Kimura (with divCpGMod) = 15.25
Transitions / transversions = 0.60 (3/5)
Gap_init rate = 0.00 (0 / 57), avg. gap size = 0.0 (0 / 0)


257 17.11 2.56 2.56 scaffold46|size1342926 1000782 1000859 (341293) rnd-1_family-114#Unknown 1 78 (1566) m_b190s001i76 142037

  scaffold46|si    1000782 AATTACTAGCAGCCGCTGCAAGATTTTTTTGCAGAAGAT--GTTGTTTGT 1000829
                                                        v   vv?   --     v  -
  rnd-1_family-          1 AATTACTAGCAGCCGCTGCAAGATTTTTTAGCACTNGATGCGTTGTATG- 49

  scaffold46|si    1000830 GCATGAAGCTGTTTGTATGCAGTCATAGAT 1000859
                             -   iiv   vvivv  v          
  rnd-1_family-         50 GC-TGAGAGTGTAGAATTGAAGTCATAGAT 78

Matrix = 20p39g.matrix
Kimura (with divCpGMod) = 19.75
Transitions / transversions = 0.30 (3/10)
Gap_init rate = 0.04 (3 / 77), avg. gap size = 1.33 (4 / 3)


437 23.74 0.00 3.70 scaffold46|size1342926 1001033 1001172 (340980) C rnd-1_family-80#Unknown (162) 1391 1257 m_b190s001i78 142038

  scaffold46|si    1001033 GAGACAGGTATGTGTCTTGTCACATAAGAAGAATGTTTTAGTACCGTAGA 1001082
                              ii?    i    --   v vi  -      v   i-        ii 
C rnd-1_family-       1391 GAGGTNGGTACGTGT--TGTAAAGTA-GAAGAAGGTTC-AGTACCGTGAA 1346

  scaffold46|si    1001083 ACGATCATTTTTGATCTTGTGAGAGCCTGTGCAGTCTCGTGTGTAATTAA 1001132
                                 iv   i v       iiv v         i i i -i ? ? i 
C rnd-1_family-       1345 ACGATCGATTTCGTTCTTGTGGATGGCTGTGCAGTTTTGCG-ATNANTGA 1297

  scaffold46|si    1001133 AACGTGAATGCATTTGATTGTTTGGGCAATAGAATATTTG 1001172
                            i                i  vvi       v  ivi   
C rnd-1_family-       1296 AGCGTGAATGCATTTGATCGTGAAGGCAATATAACTCTTG 1257

Matrix = 20p39g.matrix
Kimura (with divCpGMod) = 24.83
Transitions / transversions = 1.91 (21/11)
Gap_init rate = 0.04 (5 / 139), avg. gap size = 1.00 (5 / 5)


574 26.75 1.72 1.72 scaffold46|size1342926 1001059 1001290 (340862) rnd-1_family-602#Unknown 17 248 (527) m_b190s001i79 142039

  scaffold46|si    1001059 AGAAGAATGTTTTAGTACCGTAGAACGATCATTTTTGATCTTGTGAGAGC 1001108
                                  v   i-        ii       iv     v       iiv v
  rnd-1_family-         17 AGAAGAAGGTTC-AGTACCGTGAAACGATCGATTTTGTTCTTGTGGATGG 65

  scaffold46|si    1001109 CTGTGCAGTCTCGTGTGTAATTAAAACGTGAATGCATTTGATTGTTTGGG 1001158
                                    i i i -i ? v i  i                i  vvi  
  rnd-1_family-         66 CTGTGCAGTTTTGCG-ATNAATGAAGCGTGAATGCATTTGATCGTGAAGG 114

  scaffold46|si    1001159 CAATAGAATATTTGTTTTTGCGCTCCTGCTAAAC--TTTTGTAACACCTG 1001206
                                v  i vv ii  v  i - vv  i vv  --     iv  iiv v
  rnd-1_family-        115 CAATATAACAAATACTTGTGTG-TAATGTTTTACGATTTTGCTACGTGTT 163

  scaffold46|si    1001207 TTTTTTGGGAACTCTGCACAGTGTCATAATCAAGGTAGAA-AATTTAGCA 1001255
                              i         i  ii    vviv     - v i v v-      i  
  rnd-1_family-        164 TTTCTTGGGAACTTTGTGCAGTTATTTAATC-ACGCATACTAATTTAACA 212

  scaffold46|si    1001256 TTGCACGTGGCTGAACAAATTCCC-ATTAAGTTTTA 1001290
                           i       v    iv         - v  iv     
  rnd-1_family-        213 CTGCACGTCGCTGGTCAAATTCCCTAGTAGTTTTTA 248

Matrix = 20p39g.matrix
Kimura (with divCpGMod) = 31.11
Transitions / transversions = 1.10 (32/29)
Gap_init rate = 0.03 (7 / 231), avg. gap size = 1.14 (8 / 7)


17 12.39 2.70 2.70 scaffold46|size1342926 1001877 1001913 (340239) (TTG)n#Simple_repeat 1 37 (0) m_b190s252i1 142040

  scaffold46|si    1001877 TTGTTATTGTTTGTTTTGGTTGTTGTTG-TGTCGTTGT 1001913
                                i   -     v v          -   i     
  (TTG)n#Simple          1 TTGTTGTTG-TTGTTGTTGTTGTTGTTGTTGTTGTTGT 37

Matrix = Unknown
Transitions / transversions = 1.00 (2/2)
Gap_init rate = 0.06 (2 / 36), avg. gap size = 1.00 (2 / 2)


12 21.27 2.50 2.50 scaffold46|size1342926 1002879 1002918 (339234) (GTT)n#Simple_repeat 1 40 (0) m_b190s252i2 142041

  scaffold46|si    1002879 GTTGCT-TTGCTGTTTTTTTACATTGTTGTTGTTGTAGTTG 1002918
                               i -   i    v  v -ii             v    
  (GTT)n#Simple          1 GTTGTTGTTGTTGTTGTTGT-TGTTGTTGTTGTTGTTGTTG 40

Matrix = Unknown
Transitions / transversions = 1.33 (4/3)
Gap_init rate = 0.05 (2 / 39), avg. gap size = 1.00 (2 / 2)


472 26.75 1.33 4.09 scaffold46|size1342926 1003046 1003271 (338881) rnd-1_family-118#Unknown 65 284 (7) m_b190s001i80 142042

  scaffold46|si    1003046 AAACATTCTTTGGTGATGTGTTTCACATTGTCAGTAGTACATTAACATTA 1003095
                             v    i        i v   v   i    v ? i  i i  ?  i ?i
  rnd-1_family-         65 AACCATTTTTTGGTGACGAGTTACACGTTGTAANTGGTGCGTTNACGTNG 114

  scaffold46|si    1003096 AAAATGCTTTTTGGTGATTTGCTGATGTTGTTTTTGTGTGTGTGTAACGT 1003145
                              viii          --    v v  vi----  i  iv  v      
  rnd-1_family-        115 AAACCATTTTTTGGTGA--TGCTTAAGTAA----TGCGTAAGTTTAACGT 158

  scaffold46|si    1003146 TGCAAACATTTTTTTGGTTGTGCATTCACATTATGCTATTACGTTCAAAA 1003195
                             v ??  --       ivi   i  v vi vi   vv       v   v
  rnd-1_family-        159 TGAANNCA--TTTTTGGCGATGCGTTGAAGTGGTGCGTTTACGTTGAAAC 206

  scaffold46|si    1003196 CATTCTTTTGTGATGCATTTTACATTATCAGTAGTAGGTTAACGTTTAA- 1003244
                               i   v    i vi  vi  i  i v   i  iv   v     v  -
  rnd-1_family-        207 CATTTTTTGGTGACGAGTTACACGTTGTAAGTGGTGCGTTTACGTTGAAA 256

  scaffold46|si    1003245 -CA-TTTTTGGTGATACATTTACATGGTG 1003271
                           -  -          ii- v     i v  
  rnd-1_family-        257 CCATTTTTTGGTGACG-AGTTACACGTTG 284

Matrix = 20p39g.matrix
Kimura (with divCpGMod) = 27.01
Transitions / transversions = 1.07 (30/28)
Gap_init rate = 0.05 (12 / 225), avg. gap size = 1.00 (12 / 12)


461 21.93 10.98 9.36 scaffold46|size1342926 1003052 1003388 (338764) C rnd-4_family-169#RC/Helitron (7399) 854 513 m_b190s001i81 142043

  scaffold46|si    1003052 TCTTTGGTGATGTGTTTCACATTGTCAGTAGTACATTAACATTAAAAATG 1003101
                                     i         i    v      i i     i  i   ?ii
C rnd-4_family-        854 TCTTTGGTGACGTGTTTCACGTTGTAAGTAGTGCGTTAACGTTGAAANCA 805

  scaffold46|si    1003102 CTTTTTGGTGATTTGCTGATGTTGTTTTTGTGTGTGTGTAACGTTGCAAA 1003151
                           i          --   ------- v  vi   -   i  v      v   
C rnd-4_family-        804 TTTTTTGGTGA--TGC-------GGTTACGTG-GTGCGTTACGTTGAAAA 765

  scaffold46|si    1003152 CATTTTTTTGGTTGTGCATTCACATTA-TGCTATTACGTTCAAAACATTC 1003200
                            i--        v    i  v iv i -   vv v    --   i v  i
C rnd-4_family-        764 CG--TTTTTGGTGGTGCGTTAATTTCAGTGCGTTGACGT--AAAGCTTTT 719

  scaffold46|si    1003201 T-------TTTGTGATGCATTTTACATTA--------TCAGTAGTAGGTT 1003235
                            ------- vi   i   i-     i  i-------- ii vv  iv   
C rnd-4_family-        718 TGGTCGTGTACGTGGTGCG-TTTACGTTGAAAAATTTTTGGGTGTGCGTT 670

  scaffold46|si    1003236 AACGTTTAA--CA-TTTTTGGTGA------------TACATTTACATGGT 1003270
                            i    v  -- ?-          ------------ i i    v?    
C rnd-4_family-        669 AGCGTTGAAACCNTTTTTTGGTGACAAGTTACGCGTTGCGTTTAANTGGT 620

  scaffold46|si    1003271 GCGTCTATGTTGAAAATTGTTTTTTGTGTAATATTCAACAATTTTGCATT 1003320
                               -  i   i  i ---v      - ii  i   ---- iv   i --
C rnd-4_family-        619 GCGT-TACGTTAAAGA---ATTTTTG-GCGATGTTC----ACGTTGTA-- 581

  scaffold46|si    1003321 CAGTGATGCTCTTATGTTGAAAACATTCCTTAG------GTTATACATTA 1003364
                           -    i   vi   i            ii  i ------       i  -
C rnd-4_family-        580 -AGTGGTGCGTTTACGTTGAAAACATTTTTTGGTGGTGCGTTATACGTT- 533

  scaffold46|si    1003365 CGACATACACATATTTTGGCCATG 1003388
                           -  --- v?   v       v   
C rnd-4_family-        532 -GA---AANCATTTTTTGGCGATG 513

Matrix = 20p39g.matrix
Kimura (with divCpGMod) = 19.61
Transitions / transversions = 1.79 (43/24)
Gap_init rate = 0.12 (39 / 336), avg. gap size = 1.77 (69 / 39)


2499 9.62 0.75 0.75 scaffold46|size1342926 1003202 1003599 (338553) C rnd-1_family-87#Unknown (37) 1009 612 m_b190s001i82 142044

  scaffold46|si    1003202 TTTGTGATGCATTTTACATT---ATCAGTAGTAGGTTAACGTTTAACATT 1003248
                            i   v    i   -i    --- v    vv v   v   -iv       
C rnd-1_family-       1009 TCTGTCATGCGTTT-GCATTGAAAACAGTTTTTGGTGAAC-CGTAACATT 962

  scaffold46|si    1003249 TTTGGTGATACATTTACATGGTGCGTCTATGTTGAAAATTGTTTTTTGTG 1003298
                                            i                    v i     v - 
C rnd-1_family-        961 TTTGGTGATACATTTACGTGGTGCGTCTATGTTGAAAAATATTTTTGG-G 913

  scaffold46|si    1003299 TAATATTCAACAATTTTGCATTCAGTGATGCTCTTATGTTGAAAACATTC 1003348
                                 v v                       i             i   
C rnd-1_family-        912 TAATATGCTACAATTTTGCATTCAGTGATGCTTTTATGTTGAAAACGTTC 863

  scaffold46|si    1003349 CTTAGGTTATACATTACGACATACACATATTTTGGCCATGTTGCTTATAA 1003398
                                       i       i                      v      
C rnd-1_family-        862 CTTAGGTTATACGTTACGACGTACACATATTTTGGCCATGTTGGTTATAA 813

  scaffold46|si    1003399 GATACAATGAAAGCATGATTTAGGCAGAAAAAATGAATGCTGTGTTTTCA 1003448
                            i   i                      i                     
C rnd-1_family-        812 GGTACGATGAAAGCATGATTTAGGCAGAGAAAATGAATGCTGTGTTTTCA 763

  scaffold46|si    1003449 TATGGTCTGTCATGCATTTGCATTGAAAACAGTTTTTGGTGATACACTTA 1003498
                                          i                           ii i   
C rnd-1_family-        762 TATGGTCTGTCATGCGTTTGCATTGAAAACAGTTTTTGGTGATGTATTTA 713

  scaffold46|si    1003499 GGTGGTGTATTTAAATGGAAAACCATATTAGGTAATCCAGTCAGTGGTGT 1003548
                           v       i      i          v  v                    
C rnd-1_family-        712 TGTGGTGTGTTTAAACGGAAAACCATTTTTGGTAATCCAGTCAGTGGTGT 663

  scaffold46|si    1003549 GTCATTCGAATTAGTGATCAATATGAAGATGTGAAAAATGAATGTTGAGT 1003598
                                  v                v                   i  v  
C rnd-1_family-        662 GTCATTCTAATTAGTGATCAATATTAAGATGTGAAAAATGAATGCTGTGT 613

  scaffold46|si    1003599 T 1003599
                            
C rnd-1_family-        612 T 612

Matrix = 20p39g.matrix
Kimura (with divCpGMod) = 7.98
Transitions / transversions = 1.11 (20/18)
Gap_init rate = 0.01 (4 / 397), avg. gap size = 1.50 (6 / 4)


267 21.70 0.00 2.41 scaffold46|size1342926 1003593 1003677 (338475) C rnd-1_family-87#Unknown (301) 745 663 m_b190s001i83 142045

  scaffold46|si    1003593 TTGAGTTGAAAACAATTTTAGGTCATGTATTTATGACTTGTGCTTATATT 1003642
                              vi         i    v   v           vvv    i   v iv
C rnd-1_family-        745 TTGCATTGAAAACAGTTTTTGGTGATGTATTTATGTGGTGTGTTTAAACG 696

  scaffold46|si    1003643 GAGAGCCATTTTTGGAAATCAGGTTCAATGAGTGT 1003677
                             i i          v    vi -   i  -    
C rnd-1_family-        695 GAAAACCATTTTTGGTAATCCAG-TCAGTG-GTGT 663

Matrix = 20p39g.matrix
Kimura (with divCpGMod) = 24.13
Transitions / transversions = 0.80 (8/10)
Gap_init rate = 0.02 (2 / 84), avg. gap size = 1.00 (2 / 2)


264 18.82 1.47 17.95 scaffold46|size1342926 1003733 1003868 (338284) rnd-1_family-178#Unknown 258 374 (18) m_b190s001i85 142046

  scaffold46|si    1003733 AGTGCTTCAACATTGAAAACA-TTTTTGGTGATACATTTAG-GTGGTGCG 1003780
                                v iv  i         -           i i    i-        
  rnd-1_family-        258 AGTGCGTTTACGTTGAAAACATTTTTTGGTGATGCGTTTAACGTGGTGCG 307

  scaffold46|si    1003781 TCTGTGCTGAAAAATATATTGGGTAATATGCTACTATGTTGCATTCAGAG 1003830
                            i ii i  -   ?i  v   ----  -  ----  i  ---------- 
  rnd-1_family-        308 TTTACGTTG-AAANCATTTTG----AT-TG----TACGT----------G 337

  scaffold46|si    1003831 ATGCTTTTATGTTGAAAACCTTTCTTAGGTTATACGTT 1003868
                           i   v    i          v  i  -   v  i    
  rnd-1_family-        338 GTGCGTTTACGTTGAAAACCGTTTTT-GGTGATGCGTT 374

Matrix = 20p39g.matrix
Kimura (with divCpGMod) = 16.30
Transitions / transversions = 2.50 (15/6)
Gap_init rate = 0.17 (23 / 135), avg. gap size = 1.00 (23 / 23)


296 22.97 0.00 0.00 scaffold46|size1342926 1003734 1003807 (338345) C rnd-1_family-87#Unknown (878) 168 95 m_b190s001i86 142045

  scaffold46|si    1003734 GTGCTTCAACATTGAAAACATTTTTGGTGATACATTTAGGTGGTGCGTCT 1003783
                               v ivi i                    i      v         i 
C rnd-1_family-        168 GTGCGTTTGCGTTGAAAACATTTTTGGTGATGCATTTATGTGGTGCGTTT 119

  scaffold46|si    1003784 GTGCTGAAAAATATATTGGGTAAT 1003807
                           iviiv     vi  v  v      
C rnd-1_family-        118 AAATGGAAAACCATTTTTGGTAAT 95

Matrix = 20p39g.matrix
Kimura (with divCpGMod) = 25.89
Transitions / transversions = 1.12 (9/8)
Gap_init rate = 0.00 (0 / 73), avg. gap size = 0.0 (0 / 0)

6061 7.23 0.45 0.34 scaffold46|size1342926 1003750 1004637 (337515) C rnd-1_family-87#Unknown (79) 967 79 m_b190s001i87 142045

  scaffold46|si    1003750 AACATTTTTGGTGATACATTTAGGTGGTGCGTCTGTGCTGAAAAATATAT 1003799
                                                 v           i  i          v 
C rnd-1_family-        967 AACATTTTTGGTGATACATTTACGTGGTGCGTCTATGTTGAAAAATATTT 918

  scaffold46|si    1003800 T-GGGTAATATGCTACTATGTTGCATTCAGAGATGCTTTTATGTTGAAAA 1003848
                            -              v  v          v                   
C rnd-1_family-        917 TTGGGTAATATGCTACAATTTTGCATTCAGTGATGCTTTTATGTTGAAAA 868

  scaffold46|si    1003849 CCTTTCTTAGGTTATACGTTACGAAGTACACATATTTTGGCCATGTTGGT 1003898
                            v  i                   v                         
C rnd-1_family-        867 CGTTCCTTAGGTTATACGTTACGACGTACACATATTTTGGCCATGTTGGT 818

  scaffold46|si    1003899 TATAAGGGACAATGAAAGCATCATTTAGGCAAAGAAAATGAATGCTGTGT 1003948
                                  v  i          v         i                  
C rnd-1_family-        817 TATAAGGTACGATGAAAGCATGATTTAGGCAGAGAAAATGAATGCTGTGT 768

  scaffold46|si    1003949 TTTCATATGGTCTGTCGTGTGTTTGCATTGAAAACAGTTTTTGGTGATGT 1003998
                                           i  i                              
C rnd-1_family-        767 TTTCATATGGTCTGTCATGCGTTTGCATTGAAAACAGTTTTTGGTGATGT 718

  scaffold46|si    1003999 ATTTATGTGGTATGTTTAAACCGAAAACCGTTTTTGGTAATCGAGTCAGT 1004048
                                      i         v       i            v       
C rnd-1_family-        717 ATTTATGTGGTGTGTTTAAACGGAAAACCATTTTTGGTAATCCAGTCAGT 668

  scaffold46|si    1004049 GGTGTGTCATTCTAATTGGTGATCAATATCAAGATGCAAAAAATGAATGC 1004098
                                            i           i      ii            
C rnd-1_family-        667 GGTGTGTCATTCTAATTAGTGATCAATATTAAGATGTGAAAAATGAATGC 618

  scaffold46|si    1004099 TGTGTTATCACATTGTAAGTAATGAGTTAGCATTGGGTAATGTGCTACAA 1004148
                                                        i i         i        
C rnd-1_family-        617 TGTGTTATCACATTGTAAGTAATGAGTTAACGTTGGGTAATATGCTACAA 568

  scaffold46|si    1004149 TTTTACATTCAGTGATGCTCTTATGTTGAAACTGTTACTTAGGTAATATG 1004198
                               i              i           viv  v       v   i 
C rnd-1_family-        567 TTTTGCATTCAGTGATGCTTTTATGTTGAAAACCTTCCTTAGGTTATACG 518

  scaffold46|si    1004199 TTATGATGTGCACATATTTTGGCCATGTTGGTTATAAGGTACGGTGTAAG 1004248
                              i     i                                 v  v   
C rnd-1_family-        517 TTACGATGTACACATATTTTGGCCATGTTGGTTATAAGGTACGTTGAAAG 468

  scaffold46|si    1004249 CATT-TTTAGGCAGAAAAAATGAATGCTGTGTTTTCATATGGTCTGTCAT 1004297
                              v-          i    i     ?                       
C rnd-1_family-        467 CATGATTTAGGCAGAGAAAACGAATGNTGTGTTTTCATATGGTCTGTCAT 418

  scaffold46|si    1004298 GCATTTGCATTGAAAAAAGTTTTTGGTGAACCCTAACATTTTTTTGTGAT 1004347
                             i             v               v     -     v     
C rnd-1_family-        417 GCGTTTGCATTGAAAACAGTTTTTGGTGAACCGTAACA-TTTTTGGTGAT 369

  scaffold46|si    1004348 ACATTTAGGTGGTGCGTCTATGTTGAAAAATATTTTTGGGTAATATGCT- 1004396
                                  v                                         -
C rnd-1_family-        368 ACATTTACGTGGTGCGTCTATGTTGAAAAATATTTTTGGGTAATATGCTA 319

  scaffold46|si    1004397 CAATTTTGCATTCAGTGATGC-TTTATGTGGAAAACCTTCCTTAGGTAAT 1004445
                                                -       v      v          -  
C rnd-1_family-        318 CAATTTTGCATTCAGTGATGCTTTTATGTTGAAAACGTTCCTTAGGT-AT 270

  scaffold46|si    1004446 AGGTTACGACATACGCATATTTTGACCATGTTGGTTTATAAGGTACAATG 1004495
                            v        i             i         -           i   
C rnd-1_family-        269 ACGTTACGACGTACGCATATTTTGGCCATGTTGG-TTATAAGGTACGATG 221

  scaffold46|si    1004496 AAAGCATGATTTAGGCAGATAAAATGAATGAGGTGTTTTCATGTGGTCTG 1004545
                                  v           ?          vv         i        
C rnd-1_family-        220 AAAGCATTATTTAGGCAGANAAAATGAATGCTGTGTTTTCACGTGGTCTG 171

  scaffold46|si    1004546 TCATGTGTTTGCATTGAAAACATTTTTGGTGATGTATTTATGTGGTATGT 1004595
                             i  i      i                     i           ii  
C rnd-1_family-        170 TCGTGCGTTTGCGTTGAAAACATTTTTGGTGATGCATTTATGTGGTGCGT 121

  scaffold46|si    1004596 TTAAATGGAAAATCATTTTTGGTAATCCAGTCAGTGGTGTGT 1004637
                                       i                             
C rnd-1_family-        120 TTAAATGGAAAACCATTTTTGGTAATCCAGTCAGTGGTGTGT 79

Matrix = 20p39g.matrix
Kimura (with divCpGMod) = 6.06
Transitions / transversions = 1.29 (36/28)
Gap_init rate = 0.01 (7 / 887), avg. gap size = 1.00 (7 / 7)

1370 19.30 8.72 4.07 scaffold46|size1342926 1004383 1004852 (337300) C rnd-1_family-87#Unknown (461) 585 95 m_b190s001i88 142045

  scaffold46|si    1004383 TTGGGTAATATGCT-CAATTTTGCATTCAGTGATGCTTT-ATGTGGAAAA 1004430
                                         -                        -    v     
C rnd-1_family-        585 TTGGGTAATATGCTACAATTTTGCATTCAGTGATGCTTTTATGTTGAAAA 536

  scaffold46|si    1004431 CCTTCCTTAGGTAATAGGTTACGACATACGCATATTTTGACCATGTTGGT 1004480
                                       v   v       ii   i         i          
C rnd-1_family-        535 CCTTCCTTAGGTTATACGTTACGATGTACACATATTTTGGCCATGTTGGT 486

  scaffold46|si    1004481 TTATAAGGTACAATGAAAGCATGATTTAGGCAGATAAAATGAATGAGGTG 1004530
                            -         iv                     v    i     ?v   
C rnd-1_family-        485 T-ATAAGGTACGTTGAAAGCATGATTTAGGCAGAGAAAACGAATGNTGTG 437

  scaffold46|si    1004531 TTTTCATGTGGTCTGTCATGTGTTTGCATTGAA----------------- 1004563
                                  i            i            -----------------
C rnd-1_family-        436 TTTTCATATGGTCTGTCATGCGTTTGCATTGAAAACAGTTTTTGGTGAAC 387

  scaffold46|si    1004564 ---AACATTTTTGGTGATGTATTTATGTGGTATGTTTAAATGGAAAATCA 1004610
                           ---               ii     i     ii  i  vi v     vi 
C rnd-1_family-        386 CGTAACATTTTTGGTGATACATTTACGTGGTGCGTCTATGTTGAAAAATA 337

  scaffold46|si    1004611 TTTTT-GGTAA-------------TCCAGTCAGTGGTG-TGTTGCATTGA 1004645
                                -     ------------- v  v      i  - v  iii    
C rnd-1_family-        336 TTTTTGGGTAATATGCTACAATTTTGCATTCAGTGATGCTTTTATGTTGA 287

  scaffold46|si    1004646 AAACAATTTTTGGTCATGTATTTATGTGGTGCGCTTATATTGCAAACCCT 1004695
                               iv ii  i vi  iii-   i vv  i   v   v   ----v  v
C rnd-1_family-        286 AAACGTTCCTTAGGTATACG-TTACGACGTACGCATATTTTG----GCCA 242

  scaffold46|si    1004696 TTTTGGTAATCAGGTTTGGCAAGTGTTGAAAACCTTTCTTCAGTTAGATC 1004745
                            v     v  v    ---i i ----     i v-  v  i  vi   ?v
C rnd-1_family-        241 TGTTGGTTATAAGGT---ACGA----TGAAAGCA-TTATTTAGGCAGANA 200

  scaffold46|si    1004746 AAAT---TCCT-TATTTTGGCTGTGGCCATTTTTGAGTGCTTCAACATTG 1004791
                               --- v  - i    vi -    i -- v i v i i  --i i   
C rnd-1_family-        199 AAATGAATGCTGTGTTTTCAC-GTGGTC--TGTCGTGCGTTT--GCGTTG 155

  scaffold46|si    1004792 AAAAGATTTTTGGTGATACATTTAGGTGGTGCACCTGTGCTGAAAAATAT 1004841
                               v            i      v       iii iviiv     vi  
C rnd-1_family-        154 AAAACATTTTTGGTGATGCATTTATGTGGTGCGTTTAAATGGAAAACCAT 105

  scaffold46|si    1004842 TTTTGGGTAAT 1004852
                               -      
C rnd-1_family-        104 TTTT-GGTAAT 95

Matrix = 20p39g.matrix
Kimura (with divCpGMod) = 19.12
Transitions / transversions = 1.42 (51/36)
Gap_init rate = 0.06 (29 / 469), avg. gap size = 2.10 (61 / 29)

636 20.74 2.79 14.88 scaffold46|size1342926 1004794 1005116 (337036) C rnd-1_family-87#Unknown (663) 383 95 m_b190s001i89 142045

  scaffold46|si    1004794 AAGATTTTTGGTGATACATTTAGGTGGTGCACCTGTGCTGAAAAATATTT 1004843
                             v                   v       ii  i  i            
C rnd-1_family-        383 AACATTTTTGGTGATACATTTACGTGGTGCGTCTATGTTGAAAAATATTT 334

  scaffold46|si    1004844 TTGGGTAATATGCT-CAATTTTGCATTCAGTGATGCTTGGTAATCCAGTC 1004892
                                         -                       ------------
C rnd-1_family-        333 TTGGGTAATATGCTACAATTTTGCATTCAGTGATGCTT------------ 296

  scaffold46|si    1004893 AGTGGTGTGTTGCGTTGAAAATTTGTTTTTGTCATGTAT---TTAGGGCG 1004939
                           ---------  ii        --i   ii-- i v    ---   v i  
C rnd-1_family-        295 ---------TTATGTTGAAAA--CGTTCC--TTAGGTATACGTTACGACG 259

  scaffold46|si    1004940 TGTGCTTATATTGAAAACCATTTTTGGTAATCAGGTTCGGCGAGTGTTGA 1004989
                            ii  v   v   ---i   - v     v  v    ---i   ----   
C rnd-1_family-        258 TACGCATATTTTG---GCCA-TGTTGGTTATAAGGT---ACGA----TGA 220

  scaffold46|si    1004990 AAACCTTTCTTCAGTTGGACCAAAT-----CCTTATTTTGGCTGTGGCCA 1005034
                             i v-  v  i  vii  ?v    ----- iv i    vi -    i -
C rnd-1_family-        219 AAGCA-TTATTTAGGCAGANAAAATGAATGCTGTGTTTTCAC-GTGGTC- 173

  scaffold46|si    1005035 TTTTTGAGTGCTTCAACATTGAAAACATTTTTGGTGATACACTTAGGTGG 1005084
                           - v i v i i  --i i                    i  i   v    
C rnd-1_family-        172 -TGTCGTGCGTTT--GCGTTGAAAACATTTTTGGTGATGCATTTATGTGG 126

  scaffold46|si    1005085 TGCGCCTGTGCTGAAAAATATTTTTGGGTAAT 1005116
                               ii iviiv     vi      -      
C rnd-1_family-        125 TGCGTTTAAATGGAAAACCATTTTT-GGTAAT 95

Matrix = 20p39g.matrix
Kimura (with divCpGMod) = 21.53
Transitions / transversions = 1.71 (36/21)
Gap_init rate = 0.14 (46 / 322), avg. gap size = 1.13 (52 / 46)

602 24.00 1.54 13.84 scaffold46|size1342926 1005058 1005381 (336771) C rnd-1_family-87#Unknown (663) 383 95 m_b190s001i92 142045

  scaffold46|si    1005058 AACATTTTTGGTGATACACTTAGGTGGTGCGCCTGTGCTGAAAAATATTT 1005107
                                             i   v        i  i  i            
C rnd-1_family-        383 AACATTTTTGGTGATACATTTACGTGGTGCGTCTATGTTGAAAAATATTT 334

  scaffold46|si    1005108 TTGGGTAATATGCT-CAATTTTGCATTCAGTGATGCTTGGTAATCCAGTC 1005156
                                         -                       ------------
C rnd-1_family-        333 TTGGGTAATATGCTACAATTTTGCATTCAGTGATGCTT------------ 296

  scaffold46|si    1005157 AGTGGTGTGTTGCATTGAAAACAATTTTTGGTCGTGTAT-TTATGTCGTG 1005205
                           ---------  iii        iv ii  i --  i  i-   i v   i
C rnd-1_family-        295 ---------TTATGTTGAAAACGTTCCTTAG--GTATACGTTACGACGTA 257

  scaffold46|si    1005206 CGCTTCTATTGAAAATCATTTTTGGTAATCAGGTTTGGCGAGTGTTGAAA 1005255
                              v v v   ---ii  - v     v  v    ---i   ----     
C rnd-1_family-        256 CGCATATTTTG---GCCA-TGTTGGTTATAAGGT---ACGA----TGAAA 218

  scaffold46|si    1005256 ACCTTTCTT---CAGTTGGACCAAATCCCTTATTTTGGCTGTGGCCATTT 1005302
                           i v  vi  ---   v?ii vii   v iv i    vi -    i -- v
C rnd-1_family-        217 GCATTATTTAGGCAGANAAAATGAATGCTGTGTTTTCAC-GTGGTC--TG 171

  scaffold46|si    1005303 TTGAGTACTTCAACATTGAAAATGTTTTTGGTGCTACACTTAGGTGGTGC 1005352
                            i v iii  --i i       ii         v i  i   v       
C rnd-1_family-        170 TCGTGCGTTT--GCGTTGAAAACATTTTTGGTGATGCATTTATGTGGTGC 123

  scaffold46|si    1005353 GCCTATGCTAAAAAATATTTTTGGGTAAT 1005381
                            ii  viivi    vi      -      
C rnd-1_family-        122 GTTTAAATGGAAAACCATTTTT-GGTAAT 95

Matrix = 20p39g.matrix
Kimura (with divCpGMod) = 26.23
Transitions / transversions = 1.91 (44/23)
Gap_init rate = 0.13 (43 / 323), avg. gap size = 1.05 (45 / 43)

614 5.75 1.15 0.00 scaffold46|size1342926 1005058 1005144 (337008) C rnd-1_family-87#Unknown (79) 967 880 m_b190s001i91 142045

  scaffold46|si    1005058 AACATTTTTGGTGATACACTTAGGTGGTGCGCCTGTGCTGAAAAATATTT 1005107
                                             i   v        i  i  i            
C rnd-1_family-        967 AACATTTTTGGTGATACATTTACGTGGTGCGTCTATGTTGAAAAATATTT 918

  scaffold46|si    1005108 TTGGGTAATATGCT-CAATTTTGCATTCAGTGATGCTT 1005144
                                         -                       
C rnd-1_family-        917 TTGGGTAATATGCTACAATTTTGCATTCAGTGATGCTT 880

Matrix = 20p39g.matrix
Kimura (with divCpGMod) = 6.04
Transitions / transversions = 4.00 (4/1)
Gap_init rate = 0.01 (1 / 86), avg. gap size = 1.00 (1 / 1)


249 20.19 12.50 8.62 scaffold46|size1342926 1003726 1003893 (338259) C rnd-4_family-169#RC/Helitron (7567) 686 513 m_b190s001i84 142047

  scaffold46|si    1003726 ATTTTTGAGTG--CTTCAACATTGAAAACATTTTT-GGTGATA------- 1003765
                                  i   -- v i i i      v ?     -     i -------
C rnd-4_family-        686 ATTTTTGGGTGTGCGTTAGCGTTGAAACCNTTTTTTGGTGACAAGTTACG 637

  scaffold46|si    1003766 -----CATTTAGGTGGTGCGTCTGTGCTGAAAAATATATTGGGTAATATG 1003810
                           ----- i    i?        - ii i i  i   - -  v  ii  i v
C rnd-4_family-        636 CGTTGCGTTTAANTGGTGCGT-TACGTTAAAGAAT-T-TTTGGCGATGTT 590

  scaffold46|si    1003811 CTACTATGTTGCATTCAGAGATGCTTTTATGTTGAAAACCTTTCTTAG-- 1003858
                            ---- i    i ---  v i   v    i         v   i  i --
C rnd-4_family-        589 C----ACGTTGTA---AGTGGTGCGTTTACGTTGAAAACATTTTTTGGTG 547

  scaffold46|si    1003859 ----GTTATACGTTACGAAGTACACATATTTTGGCCATG 1003893
                           ----          --   i---?   v       v   
C rnd-4_family-        546 GTGCGTTATACGTT--GAAA---NCATTTTTTGGCGATG 513

Matrix = 20p39g.matrix
Kimura (with divCpGMod) = 19.62
Transitions / transversions = 2.44 (22/9)
Gap_init rate = 0.13 (21 / 167), avg. gap size = 1.71 (36 / 21)


316 25.91 6.07 11.73 scaffold46|size1342926 1005041 1005534 (336618) C rnd-4_family-169#RC/Helitron (7428) 825 357 m_b190s001i90 142048

  scaffold46|si    1005041 AGTGCTTCAACATTGAAAACATTTTT-GGTGATACACTTAGGTGGTGCGC 1005089
                                v i   i      ?       -      i iv   v        i
C rnd-4_family-        825 AGTGCGTTAACGTTGAAANCATTTTTTGGTGATGCGGTTACGTGGTGCGT 776

  scaffold46|si    1005090 CTGTGCTGAAAAATATTTTTGGGTAATATGCTCAATTT---TGCATTCA- 1005135
                           - ii i      -ii       - ii ii i -     ---   i  v -
C rnd-4_family-        775 -TACGTTGAAAA-CGTTTTTGG-TGGTGCGTT-AATTTCAGTGCGTTGAC 730

  scaffold46|si    1005136 GTGATGCTTGGTAATCCAGTCAGTGGTGTGTT-GCATTGAAAACAATTTT 1005184
                             i v    vv ii  vv  vv      i   -i i       --     
C rnd-4_family-        729 GTAAAGCTTTTTGGTCGTGTACGTGGTGCGTTTACGTTGAAAA--ATTTT 682

  scaffold46|si    1005185 TGGTCGTGTATTTATGTCGTGCGCTTCTATTGAAAATCATTTTTGGTAAT 1005234
                              vi   ii-   ------   ------      vi?v        i -
C rnd-4_family-        681 TGGGTGTGCG-TTA------GCG------TTGAAACCNTTTTTTGGTGA- 646

  scaffold46|si    1005235 CAGGTTTGGCG-AGTGTTGAAAACCTTTCTTCAGTTGGACCAAATCCCTT 1005283
                             i   vv   -v i   v  ?vvv viv  vv   ii --i   -----
C rnd-4_family-        645 CAAGTTACGCGTTGCGTTTAANTGGTGCGTTACGTTAAA--GAAT----- 603

  scaffold46|si    1005284 ATTTTGGCTGTGGCCAT-TTTTGAGTACTTCA---ACATTGAAAATGTTT 1005329
                           -       vi  vi  i-  v i   iv v i---  i       ii   
C rnd-4_family-        602 -TTTTGGCGATGTTCACGTTGTAAGTGGTGCGTTTACGTTGAAAACATTT 554

  scaffold46|si    1005330 TTGGTGCTACACTTAGGTGGTGCGCCTATGC-TAAAAAATATTTTTGGGT 1005378
                             v------------         -i   i - vi   ?i      v  -
C rnd-4_family-        553 TTT------------GGTGGTGCG-TTATACGTTGAAANCATTTTTTGG- 518

  scaffold46|si    1005379 AATATGCTCAATGCCTTTATGTGGTGCGTCTATCTTGAAAGTATTTTTTG 1005428
                           -------- i    v  v     ii  i i  iv      vi        
C rnd-4_family-        517 --------CGATGCGTTAATGTGACGCATTTACGTTGAAACCATTTTTTG 476

  scaffold46|si    1005429 TTGATGTGTCTGACGTTGT-ACTA---CATTGACATTAAAAAT------A 1005468
                           vi    v  ivv       -    --- i  ii i  i     ------ 
C rnd-4_family-        475 GCGATGAGTTACACGTTGTAACTAGTGCGTTAGCGTTGAAAATTTGACCA 426

  scaffold46|si    1005469 TTGTTT-TGTTATCAGTGTAT-----GTGTTGT-GTTTA-GTAGAAATCA 1005510
                             v   -i    -  v  v  -----   i  i- i   -  v    ?  
C rnd-4_family-        425 TTTTTTGCGTTA-CATTGGATTTTTGGTGCTGCGGCTTACGTTGAAANCA 377

  scaffold46|si    1005511 TTTTTGACATCATTATGCGTTTAC 1005534
                                ---- vi v       i  
C rnd-4_family-        376 TTTTT----TGGTGATGCGTTCAC 357

Matrix = 20p39g.matrix
Kimura (with divCpGMod) = 25.41
Transitions / transversions = 1.40 (66/47)
Gap_init rate = 0.14 (69 / 493), avg. gap size = 1.23 (85 / 69)

1263 21.22 5.50 12.33 scaffold46|size1342926 1005154 1006008 (336144) C rnd-4_family-169#RC/Helitron (7422) 831 29 m_b190s001i93 142048

  scaffold46|si    1005154 GTCAGTGGTGTGTTG-CATTGAAAACAATTTTTGGTCGTGTATTTATGTC 1005202
                             v   i   i   i- i      ?  v        vi  iiv   i  v
C rnd-4_family-        831 GTAAGTAGTGCGTTAACGTTGAAANCATTTTTTGGTGATGCGGTTACGTG 782

  scaffold46|si    1005203 GTGCGCTTCTATTGAAAATCATTTTTGGTAATCAGGTTTGGCGAGTGTTG 1005252
                                -  vii       - i        -----   ------- i   i
C rnd-4_family-        781 GTGCG-TTACGTTGAAAA-CGTTTTTGGT-----GGT-------GCGTTA 746

  scaffold46|si    1005253 AAAACCTTTCTTCAGT---TGGAC-CAAATCCCTTATTTTGGCTGTGGCC 1005298
                            --------i      --- v   -i   v i----      ii   vv 
C rnd-4_family-        745 A--------TTTCAGTGCGTTGACGTAAAGCT----TTTTGGTCGTGTAC 708

  scaffold46|si    1005299 ATTTTTGAGTACTTCAACATTGAAAATGTTTTTGGTGCTACACTTAGGTG 1005348
                           i -----i  i v iv  i       -i      ------------   -
C rnd-4_family-        707 GT-----GGTGCGTTTACGTTGAAAA-ATTTTTG------------GGT- 677

  scaffold46|si    1005349 GTGCGCCTATGCTAAAAAATATTTTTGGGTAATA---TGCTCAATGCCTT 1005395
                                iivii i i -  vi?     v   i i --- i v iv   v  
C rnd-4_family-        676 GTGCGTTAGCGTTGA-AACCNTTTTTTGGTGACAAGTTACGCGTTGCGTT 628

  scaffold46|si    1005396 TATGTGGTGCGTCTATCTTGAAAGTATTTTTTGTTGATGTGTCTGACGTT 1005445
                             v?        -  iv  -    - v      vi     --- v     
C rnd-4_family-        627 TAANTGGTGCGT-TACGTT-AAAG-AATTTTTGGCGATGT---TCACGTT 584

  scaffold46|si    1005446 GTA----CTACATTGACATTAAAAATATTGTTTTGTTATCAGTGTATGTG 1005491
                              ----v i i  v  i  i    i   -     ------   -i  i 
C rnd-4_family-        583 GTAAGTGGTGCGTTTACGTTGAAAACATT-TTTTG------GTG-GTGCG 542

  scaffold46|si    1005492 TTGTGTTTAGTAGAAATCA-TTTTTGACATCATTATGCGTTTACAAAATG 1005540
                             i ii---  v    ?  -      i i-----       ---  vi  
C rnd-4_family-        541 TTATAC---GTTGAAANCATTTTTTGGCG-----ATGCGTT---AATGTG 503

  scaffold46|si    1005541 ATGTGTT--CATTGAAAATATTTTTTGATG-TG-GTT-CAAGTTGTAAGT 1005585
                            i ii  -- i      vi        ii -  -   -  v       v 
C rnd-4_family-        502 ACGCATTTACGTTGAAACCATTTTTTGGCGATGAGTTACACGTTGTAACT 453

  scaffold46|si    1005586 AGTTTGTCAACGTTTAAAA------CATTTTTGGTG--ACCCTG---TTT 1005624
                              vi  i i    v    ------       v i --  vi  ---   
C rnd-4_family-        452 AGTGCGTTAGCGTTGAAAATTTGACCATTTTTTGCGTTACATTGGATTTT 403

  scaffold46|si    1005625 CGGTG-TGCATTCT-CGTTGACAACATTTTTTGGTGTCGGAGTTTATGTG 1005672
                           i    -   ivii -      v ?            vi- v   i i  -
C rnd-4_family-        402 TGGTGCTGCGGCTTACGTTGAAANCATTTTTTGGTGAT-GCGTTCACGT- 355

  scaffold46|si    1005673 ATGTGTTTACGTTTGGTCATTGATTTTACGTAGTGCGTCTAAGTTGAGCC 1005722
                           -  ?iviii      iv vi --    i- ivi   -----    -----
C rnd-4_family-        354 -TGNAACCGCGTTTGAACCCT--TTTTG-GCCATGC-----AGTT----- 319

  scaffold46|si    1005723 ATTGAGCGTGAC-CTGAGTCCAGGTGATGCGTGACATTCTGTGTACTAAC 1005771
                             ---    v  -?   v ---       v iv  i  v       -  v
C rnd-4_family-        318 AT---GCGTTACGNTGATT---GGTGATGAGCTACGTTGTGTGTAC-AAG 276

  scaffold46|si    1005772 AATTTTTGGCCACGCTTTATGTTGAATTTGAATATAATTTTAAAGGTAAC 1005821
                                       i      ?i    ?   ii     v             
C rnd-4_family-        275 AATTTTTGGCCATGCTTTANATTGANTTTAGATATATTTTTAAAGGTAAC 226

  scaffold46|si    1005822 CGCAAGTTGAGCGAGGAA-GACTACCCATGCGTGTCAAACATGAAAACAG 1005870
                            i  ?i ii iv  vv  -            i         ii      i
C rnd-4_family-        225 CACANATCAAAAGATCAATGACTACCCATGCATGTCAAACACAAAAACAA 176

  scaffold46|si    1005871 AATATTTACAGGTAATGTGGAAGGAAAAAATTAGATGTTACCAATAATGG 1005920
                           vv            ? -  vi  --   v ?i v        ?     i 
C rnd-4_family-        175 CTTATTTACAGGTANT-TGCGAG--AAATANCACATGTTACCNATAATAG 129

  scaffold46|si    1005921 CCAAAAGTGAAAAAA-GTC-----------GAAGAAGGAAAAAATTCTCA 1005958
                                         i-   -----------        i         -i
C rnd-4_family-        128 CCAAAAGTGAAAAAGCGTCTCACTGAAGAAGAAGAAGGGAAAAATTCT-G 80

  scaffold46|si    1005959 ATTAATGATAAACTAAGATTTTTTCAAGAAAAAATCTTGA-TA-TGCAAT 1006006
                           v i i             -                     -  -  ?   
C rnd-4_family-         79 CTCAGTGATAAACTAAGA-TTTTTCAAGAAAAAATCTTGATTATTGNAAT 31

  scaffold46|si    1006007 GT 1006008
                             
C rnd-4_family-         30 GT 29

Matrix = 20p39g.matrix
Kimura (with divCpGMod) = 20.62
Transitions / transversions = 1.74 (101/58)
Gap_init rate = 0.14 (120 / 854), avg. gap size = 1.22 (146 / 120)


1277 10.96 5.70 0.00 scaffold46|size1342926 1005772 1005999 (336153) C rnd-1_family-85#Unknown (0) 241 1 m_b190s001i94 142049

  scaffold46|si    1005772 AATTTTTGGCCACGCTTTATGTTGAATTTGAATATAATTTTAAAGGTAAC 1005821
                                       i   ?  ?   i ?   ii     v             
C rnd-1_family-        241 AATTTTTGGCCATGCTNTANGTTAANTTTAGATATATTTTTAAAGGTAAC 192

  scaffold46|si    1005822 CGCAAGTTGAGCGAGGAAGACTACCCATGCGTGTCAAACATGAAAACAGA 1005871
                            ?   ii i iv  vviv            i    i    i        v
C rnd-1_family-        191 CNCAAACTAAAAGACTGTGACTACCCATGCATGTCGAACACGAAAACAGC 142

  scaffold46|si    1005872 ATATTTACAGGTAATGTGGAAGGAAAAAATTAGATGTTACCAATAATGGC 1005921
                                                    v                        
C rnd-1_family-        141 ATATTTACAGGTAATGTGGAAGGAATAAATTAGATGTTACCAATAATGGC 92

  scaffold46|si    1005922 CAAAAGTGAAAAAAGT---------CGAAGAAGGA----AAAAATTCTCA 1005958
                           ?               ---------  i     i ----          i
C rnd-1_family-         91 NAAAAGTGAAAAAAGTGTCTCACGACGGAGAAGAAGAAGAAAAATTCTCG 42

  scaffold46|si    1005959 ATTAATGATAAACTAAGATTTTTTCAAGAAAAAATCTTGAT 1005999
                           v i i                                    
C rnd-1_family-         41 CTCAGTGATAAACTAAGATTTTTTCAAGAAAAAATCTTGAT 1

Matrix = 20p39g.matrix
Kimura (with divCpGMod) = 10.83
Transitions / transversions = 2.12 (17/8)
Gap_init rate = 0.01 (2 / 227), avg. gap size = 6.50 (13 / 2)


8626 3.67 0.00 1.49 scaffold46|size1342926 1006035 1007057 (335095) genome_10_18904#DNA 1 1008 (316) m_b191s001i3 142050

  scaffold46|si    1006035 GTAATTCAATTTTTTGGTCAAACGCCCAAAAATCCCAAATATTTGACCTG 1006084
                                 ii      i                                   
  genome_10_189          1 GTAATTTGATTTTTCGGTCAAACGCCCAAAAATCCCAAATATTTGACCTG 50

  scaffold46|si    1006085 CTCAAACCTGATGCCCCCCCCACACACACACACACAATTTTTGGCTAGAC 1006134
                           v       i            -----------   --             
  genome_10_189         51 GTCAAACCCGATGCCCCCCCC-----------CAC--TTTTTGGCTAGAC 87

  scaffold46|si    1006135 CCGGTCAAACCGAAAAAAATTTAGGCAAAAAGGGGGGATGTCCGGACACC 1006184
                                               i                i            
  genome_10_189         88 CCGGTCAAACCGAAAAAAATCTAGGCAAAAAGGGGGGGTGTCCGGACACC 137

  scaffold46|si    1006185 CCCCCTTTTTGCCCAGATCGCATTTAGCCAGAATCTGGCCTCAATTTCTG 1006234
                                                                             
  genome_10_189        138 CCCCCTTTTTGCCCAGATCGCATTTAGCCAGAATCTGGCCTCAATTTCTG 187

  scaffold46|si    1006235 GTTCTATCACGCACAAAACTCGAGCGATGTCAGATGACAACAACTCTGCC 1006284
                                    i         v                  i  i        
  genome_10_189        188 GTTCTATCATGCACAAAACGCGAGCGATGTCAGATGACGACGACTCTGCC 237

  scaffold46|si    1006285 AGCTTGGACCTCCACCGGGTGGCCGCAGGACAATGATCACGACAGATCAG 1006334
                                             -                    i          
  genome_10_189        238 AGCTTGGACCTCCACCGG-TGGCCGCAGGACAATGATCATGACAGATCAG 286

  scaffold46|si    1006335 CATGGGCTAGTGCAGTGAAAGCGCCGAGCAGAGGAATTGTTTAACAATGT 1006384
                                                                             
  genome_10_189        287 CATGGGCTAGTGCAGTGAAAGCGCCGAGCAGAGGAATTGTTTAACAATGT 336

  scaffold46|si    1006385 TTTAACGATATTTTTCGCTGTGACACAGTAGGGTTAGTTATACTTTTAAG 1006434
                                                   i      v              v   
  genome_10_189        337 TTTAACGATATTTTTCGCTGTGACGCAGTAGTGTTAGTTATACTTTAAAG 386

  scaffold46|si    1006435 AGAGAAAGCATGTTTCAAGACACAATTGTATTTTAGATTAGTTTATTCAC 1006484
                                          i                               v  
  genome_10_189        387 AGAGAAAGCATGTTTTAAGACACAATTGTATTTTAGATTAGTTTATTAAC 436

  scaffold46|si    1006485 CACAGCAGCAGCAGTAGTATTCCCCTCCACCTTCCTTCTCATCTCCACCT 1006534
                                                                         v   
  genome_10_189        437 CACAGCAGCAGCAGTAGTATTCCCCTCCACCTTCCTTCTCATCTCCCCCT 486

  scaffold46|si    1006535 GACATACCCCACTCTCACCGTCATCTTCTACCGCACATTCCCCTCAAACT 1006584
                                                           i                v
  genome_10_189        487 GACATACCCCACTCTCACCGTCATCTTCTACCACACATTCCCCTCAAACA 536

  scaffold46|si    1006585 CCGCCATCAAACCGTTTCACACTCGTCCCCTCCACATCCATCTTCGAAAA 1006634
                                                                             
  genome_10_189        537 CCGCCATCAAACCGTTTCACACTCGTCCCCTCCACATCCATCTTCGAAAA 586

  scaffold46|si    1006635 GAAATGTCGTGCATACAATTTGCGCAATCAACAGAGGAAGGCGATGCCGC 1006684
                                                                             
  genome_10_189        587 GAAATGTCGTGCATACAATTTGCGCAATCAACAGAGGAAGGCGATGCCGC 636

  scaffold46|si    1006685 ATTCGAGTGTGGTTTGTATCATGTCAACTCCACAAAATCATAACCCATGT 1006734
                                                       i                     
  genome_10_189        637 ATTCGAGTGTGGTTTGTATCATGTCAACCCCACAAAATCATAACCCATGT 686

  scaffold46|si    1006735 AAATTCTGCAGTCATGTGGTTGATTGTCAAGTCGTGTATGTCGATGGTGG 1006784
                                                        i   v               i
  genome_10_189        687 AAATTCTGCAGTCATGTGGTTGATTGTCAGGTCCTGTATGTCGATGGTGA 736

  scaffold46|si    1006785 AATGTTGCCATGAAAGCCTCATGATCAGCCCACCCAGGCGACCACAAAAG 1006834
                                                                             
  genome_10_189        737 AATGTTGCCATGAAAGCCTCATGATCAGCCCACCCAGGCGACCACAAAAG 786

  scaffold46|si    1006835 GAACAGCAATGAGGAAAATTAGGTCAATGATTTACGTGGAAGCATGCCAG 1006884
                                             -                           v   
  genome_10_189        787 GAACAGCAATGAGGAAAA-TAGGTCAATGATTTACGTGGAAGCATGGCAG 835

  scaffold46|si    1006885 AGGAAAGACTATAAAAATTAACTTACCTCCACTGAAATCCAATCTACCTG 1006934
                                v                                          i 
  genome_10_189        836 AGGAATGACTATAAAAATTAACTTACCTCCACTGAAATCCAATCTACCCG 885

  scaffold46|si    1006935 GCTTCTGCACATGGAAGGCTGCAGTGCGACAAAATTTGCTCTGTAAAAAC 1006984
                                                     vi        i             
  genome_10_189        886 GCTTCTGCACATGGAAGGCTGCAGTGGAACAAAATTCGCTCTGTAAAAAC 935

  scaffold46|si    1006985 GGTGGTAGTTCTCCAAAAATAAAACACATCTGACCAAATGAAGCAGCAGG 1007034
                                                     v           i     i     
  genome_10_189        936 GGTGGTAGTTCTCCAAAAATAAAACAAATCTGACCAAACGAAGCGGCAGG 985

  scaffold46|si    1007035 AGGGTTGCGGGTGATATTACAGT 1007057
                                i         i  i i  
  genome_10_189        986 AGGGTCGCGGGTGATGTTGCGGT 1008

Matrix = 20p43g.matrix
Kimura (with divCpGMod) = 2.74
Transitions / transversions = 2.08 (25/12)
Gap_init rate = 0.01 (15 / 1022), avg. gap size = 1.00 (15 / 15)


269 1.96 43.14 0.00 scaffold46|size1342926 1007182 1007232 (334920) C genome_4_8562#DNA (0) 534 462 m_b191s001i4 142051

  scaffold46|si    1007182 GGCCCACCCTTACCTGTCAA----------AACGTACATTCC-------- 1007213
                                               ----------            --------
C genome_4_8562        534 GGCCCACCCTTACCTGTCAACGTTGACGTTAACGTACATTCCCTCATTTT 485

  scaffold46|si    1007214 ----ACGATCAACGTATGTTGAC 1007232
                           ----  i                
C genome_4_8562        484 CTGTACAATCAACGTATGTTGAC 462

Matrix = 20p43g.matrix
Kimura (with divCpGMod) = 2.00
Transitions / transversions = 1.00 (1/0)
Gap_init rate = 0.06 (3 / 50), avg. gap size = 7.33 (22 / 3)


3014 10.58 7.39 4.35 scaffold46|size1342926 1007233 1007746 (334406) genome_2_21040#DNA 2 530 (0) m_b191s001i5 142052

  scaffold46|si    1007233 GCTGTGATTTTGTTCGACAAATAGAGAACAGCAATATCGCTAAAATGGGC 1007282
                                             i                          i    
  genome_2_2104          2 GCTGTGATTTTGTTCGACGAATAGAGAACAGCAATATCGCTAAAACGGGC 51

  scaffold46|si    1007283 TGTTCCTCTATCCGTAGCTCAAATTGTGATTTTGTTTATACGAATAGAGG 1007332
                                      i            i                         
  genome_2_2104         52 TGTTCCTCTATTCGTAGCTCAAATCGTGATTTTGTTTATACGAATAGAGG 101

  scaffold46|si    1007333 AACAGATAGCCGAAATCGCCCTTTTTCTGTTCTCTACTCGTTTTGAGCCA 1007382
                                           i                   i           v 
  genome_2_2104        102 AACAGATAGCCGAAATTGCCCTTTTTCTGTTCTCTATTCGTTTTGAGCGA 151

  scaffold46|si    1007383 TCACGAACAGACAAACAGAGGGGGCTGTTCGTACCCCACGAAACAAATAG 1007432
                                  i    i                               i     
  genome_2_2104        152 TCACGAATAGACGAACAGAGGGGGCTGTTCGTACCCCACGAAACGAATAG 201

  scaffold46|si    1007433 ATGAATAGAGGAACAGCGTTTCCCGCCTTTTTTGCATCACTCCGCGGATT 1007482
                            i                                  i         v   
  genome_2_2104        202 ACGAATAGAGGAACAGCGTTTCCCGCCTTTTTTGCACCACTCCGCGCATT 251

  scaffold46|si    1007483 CCAAA--------------------------TAA-------CATAAGTAC 1007499
                           i    --------------------------   -------       i 
  genome_2_2104        252 TCAAAAACTTCAAATTTATTCTTTTATGTTCTAAATCATATCATAAGTGC 301

  scaffold46|si    1007500 GAAAGTTACACTGTCCCCCTTTTCACAAAAAAATAGATTTCAGTAAATAT 1007549
                                                          v-                 
  genome_2_2104        302 GAAAGTTACACTGTCCCCCTTTTCACAAAAAT-TAGATTTCAGTAAATAT 350

  scaffold46|si    1007550 ACTTGCTTACGTCAGTTTTGGTCTATTGGCCTGTTTGCTATTTGAGATAA 1007599
                                              v  --iv    ------------- i i-  
  genome_2_2104        351 ACTTGCTTACGTCAGTTTTTGT--GGTGGC-------------GGGG-AA 384

  scaffold46|si    1007600 GCT-ACAAATAAGGGGGTCTATTGCCCTATTGTGCTGTTCG---CTGTTT 1007645
                              -i i v -----         v   i  -i   i    ---iv  ii
  genome_2_2104        385 GCTCGCGATT-----GGTCTATTGGCCTGTT-CGCTATTCGAGATGGTCC 428

  scaffold46|si    1007646 GCGCTAACAACAAAATCATGATTTTGAGTAGAACCACGAATAGA-AAAAA 1007694
                            vvi v           i      viv v v  vi         -     
  genome_2_2104        429 GATTTTACAACAAAATCGTGATTTGACGGACAAATACGAATAGACAAAAA 478

  scaffold46|si    1007695 ATCGCTATAATACCTATGTGCTGTTCTCTATTCGTCAAACAAAATCACAG 1007744
                                 i          v    i i v  i    v i             
  genome_2_2104        479 ATCGCTGTAATACCTATTTGCTATCCGCTGTTCGACGAACAAAATCACAG 528

  scaffold46|si    1007745 CC 1007746
                             
  genome_2_2104        529 CC 530

Matrix = 20p43g.matrix
Kimura (with divCpGMod) = 8.93
Transitions / transversions = 1.74 (33/19)
Gap_init rate = 0.05 (28 / 513), avg. gap size = 2.18 (61 / 28)


282 8.11 0.00 0.00 scaffold46|size1342926 1007747 1007783 (334369) C genome_4_8562#DNA (69) 465 429 m_b191s001i6 142051

  scaffold46|si    1007747 TGACAAAGTCGTTTTCACCGTCCTTACAATCAGCCAG 1007783
                                                      v     v i 
C genome_4_8562        465 TGACAAAGTCGTTTTCACCGTCCTTACCATCAGACGG 429

Matrix = 20p43g.matrix
Kimura (with divCpGMod) = 5.93
Transitions / transversions = 0.50 (1/2)
Gap_init rate = 0.00 (0 / 36), avg. gap size = 0.0 (0 / 0)


313 7.50 0.00 0.00 scaffold46|size1342926 1007782 1007821 (334331) genome_5_2387#DNA 3 42 (589) m_b191s001i7 142053

  scaffold46|si    1007782 AGACAGGCAAGTTTGCCACGTGTATGAATTTTGAGTGATT 1007821
                                                 v    v       i    
  genome_5_2387          3 AGACAGGCAAGTTTGCCACGTGGATGATTTTTGAGCGATT 42

Matrix = 20p43g.matrix
Kimura (with divCpGMod) = 5.46
Transitions / transversions = 0.50 (1/2)
Gap_init rate = 0.00 (0 / 39), avg. gap size = 0.0 (0 / 0)


36 6.57 0.00 0.00 scaffold46|size1342926 1007822 1007869 (334283) (AACTGACGAC)n#Simple_repeat 1 48 (0) c_b191s251i0 142054

  scaffold46|si    1007822 AACTGACGTCAACTGACGACAACTGAAGACAACTGAAGACAACTGACG 1007869
                                   v                 v         v           
  (AACTGACGAC)n          1 AACTGACGACAACTGACGACAACTGACGACAACTGACGACAACTGACG 48

Matrix = Unknown
Transitions / transversions = 0.00 (0/3)
Gap_init rate = 0.00 (0 / 47), avg. gap size = 0.0 (0 / 0)


4426 6.74 0.36 0.00 scaffold46|size1342926 1007870 1008418 (333734) genome_5_2387#DNA 81 631 (0) m_b191s001i8 142055

  scaffold46|si    1007870 TCTTTTACATTATCTTTTTAATGTGACTAACCAAGTGATGACATGAAAAG 1007919
                                          iv                     i     i i   
  genome_5_2387         81 TCTTTTACATTATCTCATTAATGTGACTAACCAAGTGACGACATAAGAAG 130

  scaffold46|si    1007920 GCACCATGTGACGACACTGAAGACAAAATGACGACACTAAGTGACGACAC 1007969
                                                              v              
  genome_5_2387        131 GCACCATGTGACGACACTGAAGACAAAATGACGACCCTAAGTGACGACAC 180

  scaffold46|si    1007970 TGAAGACAAAATGACGACCCAAGTGACGGCACTGAAGACAAAATGATGAC 1008019
                                     i                                   i   
  genome_5_2387        181 TGAAGACAAAGTGACGACCCAAGTGACGGCACTGAAGACAAAATGACGAC 230

  scaffold46|si    1008020 CGAACTGAAGGCAGTTAACGACATTTTAACGACACTTCGCAACGACACTG 1008069
                                v                           v   v ii         
  genome_5_2387        231 CGAACAGAAGGCAGTTAACGACATTTTAACGACCCTTAGTGACGACACTG 280

  scaffold46|si    1008070 ACGAACTTCGTGACGACACTGATGACCTCTACGTGGTATATATACGACTG 1008119
                                                 i    i                      
  genome_5_2387        281 ACGAACTTCGTGACGACACTGACGACCCCTACGTGGTATATATACGACTG 330

  scaffold46|si    1008120 CCTACTGACGATAGTGACGAACAAAGTGACGACAAAGATGATTGACGACC 1008169
                                                          v      i  i        
  genome_5_2387        331 CCTACTGACGATAGTGACGAACAAAGTGACGTCAAAGACGACTGACGACC 380

  scaffold46|si    1008170 CTAAGCAAAAACATAGTGAAGACAAACTGACAACACAAGTGACAACCGTG 1008219
                            i                             i           i      
  genome_5_2387        381 CCAAGCAAAAACATAGTGAAGACAAACTGACGACACAAGTGACGACCGTG 430

  scaffold46|si    1008220 AAGTCCTTTTGACAACCCAAGTGGTGACACTGACGACACAATGACTACCG 1008269
                                        i         ii                i   vi  v
  genome_5_2387        431 AAGTCCTTTTGACGACCCAAGTGACGACACTGACGACACAACGACGGCCC 480

  scaffold46|si    1008270 AAGTGACAACACCTGACGACATTTTAACGACCCGTAGTGAAGGCATGAAA 1008319
                                  i                                          
  genome_5_2387        481 AAGTGACGACACCTGACGACATTTTAACGACCCGTAGTGAAGGCATGAAA 530

  scaffold46|si    1008320 TGACCCAATG-TTTCAAGTGACATC-ATTGACGACATTGGACGACATTGG 1008367
                                 i  i-   i       i  - i         i            
  genome_5_2387        531 TGACCCGATATTTTTAAGTGACGTCAACTGACGACATCGGACGACATTGG 580

  scaffold46|si    1008368 ATGACTCCATCTGGCGATACTTATCGCCAAAGTCCAAAGTTGCCCGTCTT 1008417
                            i                                          i     
  genome_5_2387        581 ACGACTCCATCTGGCGATACTTATCGCCAAAGTCCAAAGTTGCCTGTCTT 630

  scaffold46|si    1008418 G 1008418
                            
  genome_5_2387        631 G 631

Matrix = 20p43g.matrix
Kimura (with divCpGMod) = 4.60
Transitions / transversions = 3.62 (29/8)
Gap_init rate = 0.00 (2 / 548), avg. gap size = 1.00 (2 / 2)


3393 6.25 0.23 1.62 scaffold46|size1342926 1008424 1008862 (333290) C genome_4_8562#DNA (101) 433 1 m_b191s001i9 142051

  scaffold46|si    1008424 GATGAGAACGCCAACAGATTTAAATTATTTTATCAGAGGAACTAGTACTC 1008473
                             i i    i           i                            
C genome_4_8562        433 GACGGGAACACCAACAGATTTGAATTATTTTATCAGAGGAACTAGTACTC 384

  scaffold46|si    1008474 GAAACACACACAAAATGTTCTAGGATGCGTTCGTTATGATATTCCCTCGG 1008523
                           i         v          v                            
C genome_4_8562        383 AAAACACACAAAAAATGTTCTTGGATGCGTTCGTTATGATATTCCCTCGG 334

  scaffold46|si    1008524 GCCTGACGATTGGGTGGATATGCGAATGCTATGGTCGAGATGTCGATCTT 1008573
                                                                             
C genome_4_8562        333 GCCTGACGATTGGGTGGATATGCGAATGCTATGGTCGAGATGTCGATCTT 284

  scaffold46|si    1008574 GTGAGAATTTCTGATGTTTTTTTTCATACTACGTACTTTGTATGTGTTTT 1008623
                                             --     i             vi         
C genome_4_8562        283 GTGAGAATTTCTGATGTT--TTTTCGTACTACGTACTTTTCATGTGTTTT 236

  scaffold46|si    1008624 ACACGATCTCAAGGGAACGTCGGTCGATGTTTTGTCGACATAATTCAAAT 1008673
                               i                           v                 
C genome_4_8562        235 ACACAATCTCAAGGGAACGTCGGTCGATGTTTGGTCGACATAATTCAAAT 186

  scaffold46|si    1008674 CTGCATTTGGAGGGTATGCG-GCTCATAACCATTAAAAACAGATCCTTGA 1008722
                              v           v  i -                   i         
C genome_4_8562        185 CTGAATTTGGAGGGTCTGTGTGCTCATAACCATTAAAAACGGATCCTTGA 136

  scaffold46|si    1008723 TGCACGTCCGTTCGTGTTATTTTAGCGTAAAGTAAGGACGAAAAAAAACG 1008772
                             v         v   -----        vi         i         
C genome_4_8562        135 TGAACGTCCGTTAGTG-----TTAGCGTACGGTAAGGACGGAAAAAAACG 91

  scaffold46|si    1008773 CTTACGCTTACCGATTGAAACAATTATTTTTCAATTTCGGTTTGAATACG 1008822
```
