## Supplementary material for "Improved Reference Genome for *Cyclotella Cryptica* CCMP332, a Model for Cell Wall Morphogenesis, Salinity Adaptation, and Lipid Production in Diatoms (Bacillariophyta)": cryptica_pilon5.fasta.align (part 525 of 753)

```
                                   v   v   v v                               
C genome_4_8562         90 CTTACGCTAACCTATTCACACAATTATTTTTCAATTTCGGTTTGAATACG 41

  scaffold46|si    1008823 TATGTACGTTAACGTCAACGTCAACCGGTAAGGGTGGGCC 1008862
                                                 i   v             
C genome_4_8562         40 TATGTACGTTAACGTCAACGTCGACCCGTAAGGGTGGGCC 1

Matrix = 20p43g.matrix
Kimura (with divCpGMod) = 5.40
Transitions / transversions = 0.93 (13/14)
Gap_init rate = 0.02 (8 / 438), avg. gap size = 1.00 (8 / 8)


1105 12.67 2.31 1.38 scaffold46|size1342926 1008926 1009141 (333011) rnd-4_family-169#RC/Helitron 38 255 (7998) m_b191s001i10 142056

  scaffold46|si    1008926 TAATCAAGATTTTTT----AAAAATCTTAGTTTATCATTGGACACAATTG 1008971
                                          ----                  i  ii  v    v
  rnd-4_family-         38 TAATCAAGATTTTTTCTTGAAAAATCTTAGTTTATCACTGAGCAGAATTT 87

  scaffold46|si    1008972 TTCTTTTCCTCCTTCGTCAGTGAGACACTTTTTTCACTATTCACATTTTT 1009021
                              ii   i  -   v          i      -    v  vi vv  v 
  rnd-4_family-         88 TTCCCTTCTTC-TTCTTCAGTGAGACGCTTTTT-CACTTTTGGCTATTAT 135

  scaffold46|si    1009022 AGGTTACGTGGTGTTATTTCTTGCAAATACCTGTAAATAAGTTGTTTTTA 1009071
                           ?   v  i  -  ?       i    ?                      i
  rnd-4_family-        136 NGGTAACATG-TGNTATTTCTCGCAANTACCTGTAAATAAGTTGTTTTTG 184

  scaffold46|si    1009072 TCTTTAACATGCAGCGGTAGTCATT-ATCATTTGATTTGTGGTTACCTTT 1009120
                            v   i       vv          -   v      ?             
  rnd-4_family-        185 TGTTTGACATGCATGGGTAGTCATTGATCTTTTGATNTGTGGTTACCTTT 234

  scaffold46|si    1009121 AAAAATATATCCAACTTCAAT 1009141
                                      i  v?     
  rnd-4_family-        235 AAAAATATATCTAAANTCAAT 255

Matrix = 20p43g.matrix
Kimura (with divCpGMod) = 13.23
Transitions / transversions = 0.93 (13/14)
Gap_init rate = 0.02 (5 / 215), avg. gap size = 1.60 (8 / 5)


258 30.61 3.06 0.00 scaffold46|size1342926 1009150 1009247 (332905) scaffold179|size420366_(dbseq-nr_409)_[298021,303838]#LTR/Copia 2300 2400 (3418) m_b191s001i11 142057

  scaffold46|si    1009150 GCTGATGTGATGTTTGTGAATTGGCTGCCATTC-TTGTGACAATATCCAG 1009198
                             v  i           v  iv vi i vi   -    i  vv v  vv 
  scaffold179|s       2300 GCGGACGTGATGTTTGTTAACGGTTTACGGTTCTTTGTAACTCTTTCGCG 2349

  scaffold46|si    1009199 AGATATCAAGTTGGTCACTGCAGAATTTCTGCCTAGTTGAAC--TTCTGA 1009246
                           v     i  i  ii    vii   i  ii       ii    --   i  
  scaffold179|s       2350 TGATATTAAATTAATCACAATAGAGTTCTTGCCTAGCCGAACTGTTCCGA 2399

  scaffold46|si    1009247 T 1009247
                            
  scaffold179|s       2400 T 2400

Matrix = 20p43g.matrix
Kimura (with divCpGMod) = 33.94
Transitions / transversions = 1.50 (18/12)
Gap_init rate = 0.02 (2 / 97), avg. gap size = 1.50 (3 / 2)


299 33.80 5.45 2.11 scaffold46|size1342926 1009644 1009918 (332234) scaffold179|size420366_(dbseq-nr_409)_[298021,303838]#LTR/Copia 3838 4121 (1697) m_b191s001i12 142057

  scaffold46|si    1009644 ACAATGTATTGTGCAAAAGGGATC-AAGTTGTTTGGAGAATGAGGAAGAA 1009692
                              i i  viv i ii     v i-  ii        i ivi     ii 
  scaffold179|s       3838 ACAGTATAGCCTACGGAAGGGTTTGAAACTGTTTGGAAAGGAAGGAAAGA 3887

  scaffold46|si    1009693 AATCAGCAAAATCAGAACTGCAACAGCCACATGACATGATCACATTCATA 1009742
                            iv i  v vi     i   vvv   ii          ivv  -  vv  
  scaffold179|s       3888 AGGCGGCTATGTCAGAGCTGACTCAGTTACATGACATGGAGAC-TTACTA 3936

  scaffold46|si    1009743 CC----ACACACCCATGAATTGACACACGAACAACACA-AAT--AAACAC 1009785
                             ----v  ii v  i  ii i  --- i i     v -   -- vi i 
  scaffold179|s       3937 CCCAGTCCATGCGCACGAGCTAAC---CAAGCAACAGAGAATTGATGCGC 3983

  scaffold46|si    1009786 TTGCATCATTGATGTTCATGA--CAGAAGACATTTGGCCATGTCAAGAGC 1009833
                            vv    ii    i  iv v --       v vv   vv v  v   i -
  scaffold179|s       3984 TATCATCGCTGATATTTCTTACCCAGAAGAGAGATGGGAAGGTAAAGGG- 4032

  scaffold46|si    1009834 AGAGCACGTGGG--AACTGTAGCAAGCAACCAGAATGGATCTGTAAGGA- 1009880
                           - v    v  v --   v v         vvi v      iv i     -
  scaffold179|s       4033 -GCGCACCTGCGTAAACGGGAGCAAGCAAAGGGCATGGATTAGCAAGGAT 4081

  scaffold46|si    1009881 -AGGCAGAATCACCAGCCATGATGGC-GACAGCATGATGA 1009918
                           -vi  v v   i  ii  i  iiii -  v   i      
  scaffold179|s       4082 TCAGCTGCATCGCCGACCGTGGCAACAGAAAGCGTGATGA 4121

Matrix = 20p43g.matrix
Kimura (with divCpGMod) = 40.19
Transitions / transversions = 1.17 (49/42)
Gap_init rate = 0.05 (14 / 274), avg. gap size = 1.50 (21 / 14)

305 35.13 3.57 0.87 scaffold46|size1342926 1009658 1009881 (332271) scaffold7|size730406_(dbseq-nr_160)_[16790,22653]#LTR/Copia 3817 4046 (1818) m_b191s001i13 142057

  scaffold46|si    1009658 AAAAGGGA-TCAAGTTGTTTGGAGAATGAGGAAGAAAATCAGCAAAATCA 1009706
                                   -  v ii i        ivi   i i   iv   i  vivvi
  scaffold7|siz       3817 AAAAGGGAATCCAACTATTTGGAGAGGAAGGGAAAAAGGCAGTAACGAAG 3866

  scaffold46|si    1009707 GAACTGCAACAGCCACATGA-CATGATCACATTCATACCA---CACACCC 1009752
                             ii  vv     ii     -  i - v  i v i i   ---  ii v 
  scaffold7|siz       3867 GAGTTGACACAGCTGCATGATCACG-TAACGTACGTGCCAATGCATGCAC 3915

  scaffold46|si    1009753 ATGAATTGACACACGAACAACACAAATAAACACTTGCATCATTGATGTTC 1009802
                            i   i  v   iv  i   v v i v  i i  i v   vi v  v   
  scaffold7|siz       3916 ACGAACTGTCACGGGAGCAAAAGAGAGAAGCGCTCGAATCCCTTATTTTC 3965

  scaffold46|si    1009803 ATGAC--AGAAGACATTTGGCCATGTCAAGAGCAGAGCACGTGGGAACTG 1009850
                           v i  -- i    v  vi   viv  v   ivv      i i vi  iv 
  scaffold7|siz       3966 CTAACCAAAAAGAGATGCGGCAGGGTAAAGGCAAGAGCATGCGCAAATGG 4015

  scaffold46|si    1009851 TAGCAAGCAAC-CAGAATGGATCTGTAAGGAA 1009881
                           v  i  i    -   -v iv  ii i      
  scaffold7|siz       4016 AAGTAAACAACGCAG-CTACATTCGCAAGGAA 4046

Matrix = 20p43g.matrix
Kimura (with divCpGMod) = 40.08
Transitions / transversions = 1.36 (45/33)
Gap_init rate = 0.03 (7 / 223), avg. gap size = 1.43 (10 / 7)


801 21.17 1.34 0.72 scaffold46|size1342926 1009929 1010067 (332085) (TC)n#Simple_repeat 1 138 (1344) m_b191s252i0 142058

  scaffold46|si    1009929 TCTCTCACATCTCTCTCTCTCTCTCTCTCTCTCTCTCTCTCTATCTCTCT 1009978
                                 v -                                 v       
  (TC)n#Simple_          1 TCTCTCTC-TCTCTCTCTCTCTCTCTCTCTCTCTCTCTCTCTCTCTCTCT 49

  scaffold46|si    1009979 CTATATCTATATATATATCTCTCTCTCTCTATCTCTCTCTATCTCTCTAT 1010028
                             v v   v v v v v             v         v       v 
  (TC)n#Simple_         50 CTCTCTCTCTCTCTCTCTCTCTCTCTCTCTCTCTCTCTCTCTCTCTCTCT 99

  scaffold46|si    1010029 CTCTCTCTCTCTCTCTCTCTCTCTCTCTCTCTCTCTCTC 1010067
                                                                  
  (TC)n#Simple_        100 CTCTCTCTCTCTCTCTCTCTCTCTCTCTCTCTCTCTCTC 138

Matrix = Unknown
Transitions / transversions = 0.00 (0/12)
Gap_init rate = 0.01 (1 / 138), avg. gap size = 1.00 (1 / 1)


104 5.02 0.78 1.57 scaffold46|size1342926 1010068 1010195 (331957) (TA)n#Simple_repeat 1 127 (0) c_b191s251i1 142059

  scaffold46|si    1010068 TATATATATATCTATATATATATATATATATATATATATCTATATATATA 1010117
                                      v                           v          
  (TA)n#Simple_          1 TATATATATATATATATATATATATATATATATATATATATATATATATA 50

  scaffold46|si    1010118 TATATCTATATATATATATATATATATATATACTATATAT-TGATCTCTA 1010166
                                v                          -       - -  v v  
  (TA)n#Simple_         51 TATATATATATATATATATATATATATATATA-TATATATAT-ATATATA 98

  scaffold46|si    1010167 TATATCTATATATATATATATATATATAT 1010195
                                v                       
  (TA)n#Simple_         99 TATATATATATATATATATATATATATAT 127

Matrix = Unknown
Transitions / transversions = 0.00 (0/6)
Gap_init rate = 0.02 (3 / 127), avg. gap size = 1.00 (3 / 3)


801 21.17 1.34 0.72 scaffold46|size1342926 1010196 1011542 (330610) (TC)n#Simple_repeat 139 1481 (1) m_b191s252i0 142060

  scaffold46|si    1010196 CTATCTCTCTCTCTCTCTATATATATAT-TCTCTCTCTCTCTCTCTTGAT 1010244
                             v               v v v v v -                 ivv 
  (TC)n#Simple_        139 CTCTCTCTCTCTCTCTCTCTCTCTCTCTCTCTCTCTCTCTCTCTCTCTCT 188

  scaffold46|si    1010245 CTCTCTCTCGACCTCTCTCTCGACCTCTCTCTCTCTCTCTCTCTTGATCT 1010294
                                    vvi         vvi                    ivv   
  (TC)n#Simple_        189 CTCTCTCTCTCTCTCTCTCTCTCTCTCTCTCTCTCTCTCTCTCTCTCTCT 238

  scaffold46|si    1010295 CTCTCTCGACCTCTCTCGACCTCTCTCTCTCGACCTCTCTCTTGACCTCT 1010344
                                  vvi       vvi           vvi        ivvi    
  (TC)n#Simple_        239 CTCTCTCTCTCTCTCTCTCTCTCTCTCTCTCTCTCTCTCTCTCTCTCTCT 288

  scaffold46|si    1010345 CTCTCTCTCTTGACCTCTCTCTCTCTCTCTCGACCTCGACCTCTCTCTCG 1010394
                                     ivvi                 vvi   vvi         v
  (TC)n#Simple_        289 CTCTCTCTCTCTCTCTCTCTCTCTCTCTCTCTCTCTCTCTCTCTCTCTCT 338

  scaffold46|si    1010395 ACCTCTCTCTTGACCTCTCTCACTCTCTCAACCTCTCTCAACCTCTCTCA 1010444
                           vi        ivvi       v       vvi       vvi       v
  (TC)n#Simple_        339 CTCTCTCTCTCTCTCTCTCTCTCTCTCTCTCTCTCTCTCTCTCTCTCTCT 388

  scaffold46|si    1010445 ACCTCTCTCTCTCAACCTCTCTC-CAGCCTCTCTCAGCCTCTCTCAGCCT 1010493
                           vi           vvi       - vvi       vvi       vvi  
  (TC)n#Simple_        389 CTCTCTCTCTCTCTCTCTCTCTCTCTCTCTCTCTCTCTCTCTCTCTCTCT 438

  scaffold46|si    1010494 CTCTCAACCTCTCTCAACCTCTCTC-CAGCCTCTCTCAACCTCTCTCAAC 1010542
                                vvi       vvi       - vvi       vvi       vvi
  (TC)n#Simple_        439 CTCTCTCTCTCTCTCTCTCTCTCTCTCTCTCTCTCTCTCTCTCTCTCTCT 488

  scaffold46|si    1010543 CTCTCTCAGCCTCTCTCAGCCTCTCTCAACCTCTCTCAACCTCTCTCAAC 1010592
                                  vvi       vvi       vvi       vvi       vvi
  (TC)n#Simple_        489 CTCTCTCTCTCTCTCTCTCTCTCTCTCTCTCTCTCTCTCTCTCTCTCTCT 538

  scaffold46|si    1010593 CTCTCTCTCTCTCTCAACCTCTCTCAACCTCTCTCAACCTCTCTCAACCT 1010642
                                          vvi       vvi       vvi       vvi  
  (TC)n#Simple_        539 CTCTCTCTCTCTCTCTCTCTCTCTCTCTCTCTCTCTCTCTCTCTCTCTCT 588

  scaffold46|si    1010643 CTCTCAACCTCTCTCAACCTCTCAACCTCTCAACCTCTCAACCTCTCAAC 1010692
                                vvi       vvi     vvi     vvi     vvi     vvi
  (TC)n#Simple_        589 CTCTCTCTCTCTCTCTCTCTCTCTCTCTCTCTCTCTCTCTCTCTCTCTCT 638

  scaffold46|si    1010693 CTCTCAACCTCTCAACCTCTCAACCTCTCAACCTCTCAACCTCTCTACCT 1010742
                                vvi     vvi     vvi     vvi     vvi      vi  
  (TC)n#Simple_        639 CTCTCTCTCTCTCTCTCTCTCTCTCTCTCTCTCTCTCTCTCTCTCTCTCT 688

  scaffold46|si    1010743 CTCAACCTCTCTCTCTCTCTCTCTCTCTCTCTCTCTCTCTCTCTCTCTCT 1010792
                              vvi                                            
  (TC)n#Simple_        689 CTCTCTCTCTCTCTCTCTCTCTCTCTCTCTCTCTCTCTCTCTCTCTCTCT 738

  scaffold46|si    1010793 CTCTCTCTCTCTCTCTCTCTCTCTCTCTCTCTCTCTCTCTCTCTCTCTCT 1010842
                                                                             
  (TC)n#Simple_        739 CTCTCTCTCTCTCTCTCTCTCTCTCTCTCTCTCTCTCTCTCTCTCTCTCT 788

  scaffold46|si    1010843 CTCTCTCTCTCTCTCTCTCTCTCTCTCTCTCTCTCTCTCTCTCTCTCTCT 1010892
                                                                             
  (TC)n#Simple_        789 CTCTCTCTCTCTCTCTCTCTCTCTCTCTCTCTCTCTCTCTCTCTCTCTCT 838

  scaffold46|si    1010893 CTCTCTCTCTCTCTCTCTCTCTCTCTCTCTCTCTCTCTCTCTCTCTCTCT 1010942
                                                                             
  (TC)n#Simple_        839 CTCTCTCTCTCTCTCTCTCTCTCTCTCTCTCTCTCTCTCTCTCTCTCTCT 888

  scaffold46|si    1010943 CTCTCTCTCTCTCTCTCGACATCTCTCTCGACATCTCTCTCGACCTCTCG 1010992
                                            -v -        -v -        vvi     v
  (TC)n#Simple_        889 CTCTCTCTCTCTCTCTC-TC-TCTCTCTC-TC-TCTCTCTCTCTCTCTCT 934

  scaffold46|si    1010993 ATCTCTCTCTCGACCTCTCTCTCGACCTCTCTCTCGACCTCTCTCTCGAC 1011042
                           v          vvi         vvi         vvi         vvi
  (TC)n#Simple_        935 CTCTCTCTCTCTCTCTCTCTCTCTCTCTCTCTCTCTCTCTCTCTCTCTCT 984

  scaffold46|si    1011043 CTCTCTCTCTCGACCTCTCTCACTCTCTCAACCTCTCTCAACCTCTATCG 1011092
                                      vvi       v       vvi       vvi    v  v
  (TC)n#Simple_        985 CTCTCTCTCTCTCTCTCTCTCTCTCTCTCTCTCTCTCTCTCTCTCTCTCT 1034

  scaffold46|si    1011093 GCCTCTCTCGGCCTCTCTCGGCCTCTCTCGGCCTCTCTCTCTCTCTCTCT 1011142
                           vi       vvi       vvi       vvi                  
  (TC)n#Simple_       1035 CTCTCTCTCTCTCTCTCTCTCTCTCTCTCTCTCTCTCTCTCTCTCTCTCT 1084

  scaffold46|si    1011143 CTCTCTCTCTCTCTCAATCTCTCTCTCTGAACCTCTCAACATCTCTCAAT 1011192
                                          vv           vvvi     -v -      vv 
  (TC)n#Simple_       1085 CTCTCTCTCTCTCTCTCTCTCTCTCTCTCTCTCTCTC-TC-TCTCTCTCT 1132

  scaffold46|si    1011193 CTCTCAATCTCTCAATCTCTCAATCTCTCTCTCTCTCTCAATCTCTCAAT 1011242
                                vv      vv      vv                vv      vv 
  (TC)n#Simple_       1133 CTCTCTCTCTCTCTCTCTCTCTCTCTCTCTCTCTCTCTCTCTCTCTCTCT 1182

  scaffold46|si    1011243 CTCTCAATCTCTCAATCTCTCAATCTCTCAATCTCTCAATCTCTCAATCT 1011292
                                vv      vv      vv      vv      vv      vv   
  (TC)n#Simple_       1183 CTCTCTCTCTCTCTCTCTCTCTCTCTCTCTCTCTCTCTCTCTCTCTCTCT 1232

  scaffold46|si    1011293 CTCAATCTCTCAATCTCTCTCTCTCTCTCTCTCTCTCTCTCTCTCTCTCT 1011342
                              vv      vv                                     
  (TC)n#Simple_       1233 CTCTCTCTCTCTCTCTCTCTCTCTCTCTCTCTCTCTCTCTCTCTCTCTCT 1282

  scaffold46|si    1011343 CTCTCTCTCTCTCTCTCTCTCTCTCTCTACT-TCTCTCTACT-TCTCTCT 1011390
                                                       -  -       -  -       
  (TC)n#Simple_       1283 CTCTCTCTCTCTCTCTCTCTCTCTCTCT-CTCTCTCTCT-CTCTCTCTCT 1330

  scaffold46|si    1011391 CTCTCTCCCTCTCTCCCTCTCTCTCTCTCTCTCTCTCTCTCTCTATCTCT 1011440
                                  i       i                            v     
  (TC)n#Simple_       1331 CTCTCTCTCTCTCTCTCTCTCTCTCTCTCTCTCTCTCTCTCTCTCTCTCT 1380

  scaffold46|si    1011441 CTCTCTCTCTCTCTCTCTCTCTCTCTCTCTCTGTATATCTCTCATATATC 1011490
                                                           v v v      - v v  
  (TC)n#Simple_       1381 CTCTCTCTCTCTCTCTCTCTCTCTCTCTCTCTCTCTCTCTCTC-TCTCTC 1429

  scaffold46|si    1011491 TCTCTCTCGACCTCTCTCTCTCTGGAACTCTCTCTCTCTCTCTCTCTCTC 1011540
                                   vvi            vvvv                       
  (TC)n#Simple_       1430 TCTCTCTCTCTCTCTCTCTCTCTCTCTCTCTCTCTCTCTCTCTCTCTCTC 1479

  scaffold46|si    1011541 TC 1011542
                             
  (TC)n#Simple_       1480 TC 1481

Matrix = Unknown
Transitions / transversions = 0.38 (66/176)
Gap_init rate = 0.01 (14 / 1346), avg. gap size = 1.00 (14 / 14)


119 7.95 4.13 1.34 scaffold46|size1342926 1011557 1011774 (330378) (TA)n#Simple_repeat 1 224 (0) c_b191s251i2 142061

  scaffold46|si    1011557 TATATATAT-TATATATATATATA-ATTTGGTA-ATATATATATATATAT 1011603
                                    -              -  v -i  -                
  (TA)n#Simple_          1 TATATATATATATATATATATATATATAT-ATATATATATATATATATAT 49

  scaffold46|si    1011604 ATATATATATATATATATATATATATATATATATATATATATATATATCT 1011653
                                                                           v 
  (TA)n#Simple_         50 ATATATATATATATATATATATATATATATATATATATATATATATATAT 99

  scaffold46|si    1011654 ATATTTTTTTGGATATAT-TGGATATTTATAT-TATGCTATATATATATA 1011701
                               v v v iv      - iv    v     -   -v            
  (TA)n#Simple_        100 ATATATATATATATATATATATATATATATATATAT-ATATATATATATA 148

  scaffold46|si    1011702 TATATGTATATATATATATAT-TGGTATATAT-TATATATATGGATA-AT 1011748
                                i               - -i       -         iv   -  
  (TA)n#Simple_        149 TATATATATATATATATATATAT-ATATATATATATATATATATATATAT 197

  scaffold46|si    1011749 ATA-ATATATATATATATATATATATA 1011774
                              -                       
  (TA)n#Simple_        198 ATATATATATATATATATATATATATA 224

Matrix = Unknown
Transitions / transversions = 0.60 (6/10)
Gap_init rate = 0.06 (12 / 217), avg. gap size = 1.00 (12 / 12)


801 21.17 1.34 0.72 scaffold46|size1342926 1011806 1012057 (330095) (TC)n#Simple_repeat 1528 1796 (0) m_b191s252i1 142062

  scaffold46|si    1011806 -TCTC-CTCTCTCTCTCTCTCCCCTTCTCTCCCCCCTTCTC-CCCTCCCT 1011852
                           -    -               i ii      i i ii    - i   i  
  (TC)n#Simple_       1528 CTCTCTCTCTCTCTCTCTCTCTCTCTCTCTCTCTCTCTCTCTCTCTCTCT 1577

  scaffold46|si    1011853 C-CTCCCCCCCCCTC-CTC-CCCTCTCTCTCTC-CTC-CTC-CTCT-TTT 1011895
                            -   i i i i   -   - i           -   -   -    - i 
  (TC)n#Simple_       1578 CTCTCTCTCTCTCTCTCTCTCTCTCTCTCTCTCTCTCTCTCTCTCTCTCT 1627

  scaffold46|si    1011896 CCCTC-CTC-CTCCCCCCCTCTCTCCCTCTCTCTCTCTC-CCCCCTCTCT 1011942
                            i   -   -   i i i       i             - i i      
  (TC)n#Simple_       1628 CTCTCTCTCTCTCTCTCTCTCTCTCTCTCTCTCTCTCTCTCTCTCTCTCT 1677

  scaffold46|si    1011943 CTCGACCTCTCTCTCGACCTCTCTCTCGGCCTCTCTCTTGACCTCTCTCT 1011992
                              vvi         vvi         vvi        ivvi        
  (TC)n#Simple_       1678 CTCTCTCTCTCTCTCTCTCTCTCTCTCTCTCTCTCTCTCTCTCTCTCTCT 1727

  scaffold46|si    1011993 CT-TGTC-CTCTCTCTCGACCTCTCTCTCT-TGTC-CTCTCTCTCGACCG 1012038
                             - v  -         vvi          - v  -         vvi v
  (TC)n#Simple_       1728 CTCTCTCTCTCTCTCTCTCTCTCTCTCTCTCTCTCTCTCTCTCTCTCTCT 1777

  scaffold46|si    1012039 CTCTCTCATC-CTCTCTCTC 1012057
                                  -  -         
  (TC)n#Simple_       1778 CTCTCTC-TCTCTCTCTCTC 1796

Matrix = Unknown
Transitions / transversions = 1.93 (29/15)
Gap_init rate = 0.08 (19 / 251), avg. gap size = 1.00 (19 / 19)


1024 12.90 0.00 0.00 scaffold46|size1342926 1012212 1012366 (329786) genome_8_12029#DNA 1 155 (137) m_b191s001i14 142063

  scaffold46|si    1012212 CTGGGTTGTAAATTCAGGAGGAATTCCAACGGAATTCAGCATTACTCGAG 1012261
                             i            v           ii        v  i      v  
  genome_8_1202          1 CTAGGTTGTAAATTCCGGAGGAATTCCGGCGGAATTCTGCGTTACTCCAG 50

  scaffold46|si    1012262 AATATTTGCTAATTTTGACAGTGACATGATTACTGTGATCGCGAGATTTC 1012311
                                   v             i              i v  i     v 
  genome_8_1202         51 AATATTTGGTAATTTTGACAGTAACATGATTACTGTGGTAGCAAGATTAC 100

  scaffold46|si    1012312 TGAGAAAGACTTACTTAAGTACTTTGTTCAATACTTAAGGACTGTGACGC 1012361
                             v      v                 v             v      i 
  genome_8_1202        101 TGTGAAAGAATTACTTAAGTACTTTGTACAATACTTAAGGAGTGTGACAC 150

  scaffold46|si    1012362 TGAGA 1012366
                           i v  
  genome_8_1202        151 CGTGA 155

Matrix = 20p43g.matrix
Kimura (with divCpGMod) = 12.09
Transitions / transversions = 0.82 (9/11)
Gap_init rate = 0.00 (0 / 154), avg. gap size = 0.0 (0 / 0)


1600 12.60 1.57 0.00 scaffold46|size1342926 1012363 1012616 (329536) C genome_11_179890-9]4#Unspecified (257) 262 5 m_b191s001i15 142064

  scaffold46|si    1012363 GAGAAGGGCTGGTGAAGCTATTCATGGAATCCCACTGTAGGAACTATTAA 1012412
                                         i        i       i vv           v  v
C genome_11_179        262 GAGAAGGGCTGGTGGAGCTATTCGTGGAATCTCCGTGTAGGAACTAGTAC 213

  scaffold46|si    1012413 -TAAAATATAGACCCCGGCCAACCTTCAAAAAAATAAAAATAGACCCTGG 1012461
                           -                          i                   i  
C genome_11_179        212 CTAAAATATAGACCCCGGCCAACCTTCGAAAAAATAAAAATAGACCCCGG 163

  scaffold46|si    1012462 ATCTATATCGGGTAGATATAGAGCCCGAGCAGATCAAAATTTGTGGGGGT 1012511
                           i            v        v    i ivv  v    vvvv       
C genome_11_179        162 GTCTATATCGGGTCGATATAGACCCCGGGTCTATAAAAAAAGTTGGGGGT 113

  scaffold46|si    1012512 CTATAATTTTTTAGTCCCTGGACCGTATAGACCCTAGGGCTGCACGCAAA 1012561
                                v    v   v   i   v           i            v v
C genome_11_179        112 CTATATTTTTATAGACCCCGGAGCGTATAGACCCCAGGGCTGCACGCCAT 63

  scaffold46|si    1012562 TTTT-GCCTCTCGGGGGTCTATATTGGGGATCATAACCCATT--AAAAAA 1012608
                               -   vv                              v --      
C genome_11_179         62 TTTTCGCCGATCGGGGGTCTATATTGGGGATCATAACCCAATAAAAAAAA 13

  scaffold46|si    1012609 TAGACCCC 1012616
                                   
C genome_11_179         12 TAGACCCC 5

Matrix = 20p43g.matrix
Kimura (with divCpGMod) = 12.12
Transitions / transversions = 0.45 (10/22)
Gap_init rate = 0.01 (3 / 253), avg. gap size = 1.33 (4 / 3)


303 9.87 15.89 14.81 scaffold46|size1342926 1012537 1012643 (329509) genome_11_179890-9]4#Unspecified 412 519 (0) m_b191s001i16 142065

  scaffold46|si    1012537 TATAGACCCTAGGGCTGCACGCAAATTTTGCC-TCTCGGGGGTCTAT--- 1012582
                             i   i           i  --------   -  v  i        ---
  genome_11_179        412 TACAGATCCTAGGGCTGCGCG--------GCCATCACGAGGGTCTATTTT 453

  scaffold46|si    1012583 --ATT----G------GGGATCATAACCCAT-TAAAAAATAGACCCCCCC 1012619
                           --   ---- ------               - v   v         ---
  genome_11_179        454 TTATTCTCAGAAAAATGGGATCATAACCCATCTCAAATATAGACCCC--- 500

  scaffold46|si    1012620 CCCCAAAAAAATAGACCACAGGGC 1012643
                           -----i           v      
  genome_11_179        501 -----GAAAAATAGACCCCAGGGC 519

Matrix = 20p43g.matrix
Kimura (with divCpGMod) = 8.37
Transitions / transversions = 1.25 (5/4)
Gap_init rate = 0.21 (22 / 106), avg. gap size = 1.50 (33 / 22)


431 33.46 3.19 1.17 scaffold46|size1342926 1012800 1013050 (329102) rnd-1_family-399#Unknown 61 316 (2) m_b191s001i17 142066

  scaffold46|si    1012800 TTTTTTCATTGAGAT--TTACGGTCACTCCACAGTATCCATCACAACACA 1012847
                                   v v i  --    vii ?      i v vi ii i vi v i
  rnd-1_family-         61 TTTTTTCAATTAAATACTTACCACCNCTCCACGGGAATCGCCGCCGCTCG 110

  scaffold46|si    1012848 GCCTACAGGCTGAAGTTGGACGTCCCACCCAGCTCCCTTCCATACCAACA 1012897
                            i i    i i   v ii v  -   i   vv     i  v ii      
  rnd-1_family-        111 GTCCACAGACCGAATTCAGCCG-CCCGCCCCCCTCCCCTCAACGCCAACA 159

  scaffold46|si    1012898 ATAGCAGTCAGCAATGGGTAGAAGGCAAAGGTGAGA-TATTGTTCCTTCC 1012946
                            i ?   ii v  iii  ? vi v??ii    i   - v    i      
  rnd-1_family-        160 ACANCAGCTACCAGCAGGNACGATNNGGAGGTAAGAGTCTTGTCCCTTCC 209

  scaffold46|si    1012947 C--TCATTTCACTATCATTTTTCA-GCTTCTTAATGA-TGATTTCAATCA 1012992
                            --        vvi iv  iv   - iiv i i ii - vv       i 
  rnd-1_family-        210 CCTTCATTTCAAAGTTTTTCGTCACGTCACCTGACAATTTTTTTCAATTA 259

  scaffold46|si    1012993 TATTGTTTACTGTCAC-CCAAGATAATCTGCCAAAACTCAGTCAATAGAT 1013041
                           - v ii    ii?vi -   v iv    -   ivv        v i   i
  rnd-1_family-        260 -AATACTTACCANGGCTCCACGGGAATC-GCCGCCACTCAGTCCACAGAC 307

  scaffold46|si    1013042 TTAAGTTAG 1013050
                            v  v i  
  rnd-1_family-        308 TGAATTCAG 316

Matrix = 20p43g.matrix
Kimura (with divCpGMod) = 39.52
Transitions / transversions = 1.59 (51/32)
Gap_init rate = 0.04 (9 / 250), avg. gap size = 1.22 (11 / 9)

310 24.89 2.38 7.50 scaffold46|size1342926 1013015 1013140 (329012) rnd-1_family-628#Unknown 272 391 (655) m_b191s001i18 142066

  scaffold46|si    1013015 TAATCTGCCAAAACTCAGTCAATAGATTTAAGTTAGACCTCCCACTCACT 1013064
                                v   v--- i      vvv ii v     i  v  v  v i   i
  rnd-1_family-        272 TAATCAGCCC---CCCAGTCATGTGGCTGAAGTTGGAGCTGCCTCCCACC 318

  scaffold46|si    1013065 TCCACAGCATTCTGACA---GCAGCCAGCACGGGCTGATACAAAAAGGAG 1013111
                              ?  v   v ii   ---          vv  ?  --- ii i   ? 
  rnd-1_family-        319 TCCNCACCATGCCAACAACAGCAGCCAGCAGTGGNTG---CGGAGAGGNG 365

  scaffold46|si    1013112 GTGAGTTTTCAAGCACATCCTTTTGTTGT 1013140
                                   ii--v    v  -     i  
  rnd-1_family-        366 GTGAGTTTCT--TCACAGCC-TTTGTCGT 391

Matrix = 20p43g.matrix
Kimura (with divCpGMod) = 28.84
Transitions / transversions = 0.93 (14/15)
Gap_init rate = 0.08 (10 / 125), avg. gap size = 1.20 (12 / 10)


17 8.35 0.00 0.00 scaffold46|size1342926 1013582 1013607 (328545) (CAG)n#Simple_repeat 1 26 (0) m_b191s252i2 142067

  scaffold46|si    1013582 CAGCAGCAACAGCAACAGCAGCAGCA 1013607
                                   i     i           
  (CAG)n#Simple          1 CAGCAGCAGCAGCAGCAGCAGCAGCA 26

Matrix = Unknown
Transitions / transversions = 1.00 (2/0)
Gap_init rate = 0.00 (0 / 25), avg. gap size = 0.0 (0 / 0)


1990 20.39 15.29 4.24 scaffold46|size1342926 1014181 1015076 (327076) rnd-4_family-169#RC/Helitron 35 1025 (7228) m_b191s001i19 142068

  scaffold46|si    1014181 CGATAATCAAGATTTTTTCTTGAAAAAATCTTAGTTTATTATTATTTGAG 1014230
                            i                         -           i i ivvi-  
  rnd-4_family-         35 CAATAATCAAGATTTTTTCTTGAAAAA-TCTTAGTTTATCACTGAGC-AG 82

  scaffold46|si    1014231 AATTGTGTTCTTCTCCTTCTTCGTCATGAGACACTTTTTTAACTTTTGAC 1014280
                               v vii     i       i--i      i      i -      i 
  rnd-4_family-         83 AATTTTTCCCTTCTTCTTCTTCA--GTGAGACGCTTTTTCA-CTTTTGGC 129

  scaffold46|si    1014281 CATTATTGGTAACATTTCAATATTTCTAAAACATTACCTGTAAATATGCT 1014330
                           i     ?        v -i?       viv - ?            v i 
  rnd-4_family-        130 TATTATNGGTAACATGT-GNTATTTCTCGCA-ANTACCTGTAAATAAGTT 177

  scaffold46|si    1014331 GTTTTCGTGTTTGACATGCATGGGTAGTCA-TGATGTTTTAGTTCATTGT 1014379
                                i                        -    v    ii ?ii v  
  rnd-4_family-        178 GTTTTTGTGTTTGACATGCATGGGTAGTCATTGATCTTTTGATNTGTGGT 227

  scaffold46|si    1014380 TACCTATAAAAATATATCTAAACTTAACATAAAGAATGGCCAAAAATT-T 1014428
                                v                ? i  i?     v             - 
  rnd-4_family-        228 TACCTTTAAAAATATATCTAAANTCAATNTAAAGCATGGCCAAAAATTCT 277

  scaffold46|si    1014429 TG-----ACAA-ATGGCCAA--AAGATTTAACACAACGTGTAACT-CGTC 1014469
                             -----    -i i  iv -- vv v i ? ii    ii     - i v
  rnd-4_family-        278 TGTACACACAACGTAGCTCATCACCAATCANCGTAACGCATAACTGCATG 327

  scaffold46|si    1014470 ACCAAAAA-----C-----TGGTTTTAACGTAAACGTGCCACT-----TT 1014504
                           i       ----- -----i    ?i     i    iii   i-----v 
  rnd-4_family-        328 GCCAAAAAGGGTTCAAACGCGGTTNCAACGTGAACGCATCACCAAAAAAT 377

  scaffold46|si    1014505 AATTT---CGTCAAACGTTG-ACATATTATTT-ATGCATCACGGAAAAAT 1014549
                           i?   ---   v iv  iv -  vv vv  ii-   i v i -i      
  rnd-4_family-        378 GNTTTCAACGTAAGCCGCAGCACCAAAAATCCAATGTAACGC-AAAAAAT 426

  scaffold46|si    1014550 A-------TTTCTACATTAACGCATCACCAAGAAACACAACGTGTAACTC 1014592
                           i-------    v  ii       ii------ ivi              
  rnd-4_family-        427 GGTCAAATTTTCAACGCTAACGCACT------AGTTACAACGTGTAACTC 470

  scaffold46|si    1014593 GTCGCCAAAAATTGGTTTTAACGTAAACGCGCCACTTCGATGCATCGAC- 1014641
                           i          v      i        i   i   v ii i      v -
  rnd-4_family-        471 ATCGCCAAAAAATGGTTTCAACGTAAATGCGTCACATTAACGCATCGCCA 520

  scaffold46|si    1014642 AAAAATGTGTTCAACA-ATAA---ACCTTGACATATTATTT--------- 1014678
                                  ?v      i-    ---   viv v v v i   ---------
  rnd-4_family-        521 AAAAATGNTTTCAACGTATAACGCACCACCAAAAAATGTTTTCAACGTAA 570

  scaffold46|si    1014679 ATGCATCAC---------GAA-------AAAAGATTTCTACATTAACGCA 1014712
                            i   i   ---------   -------    iv i i  vvv       
  rnd-4_family-        571 ACGCACCACTTACAACGTGAACATCGCCAAAAATTCTTTAACGTAACGCA 620

  scaffold46|si    1014713 TCACCAAGAAACAGAACGTGTAACTTGTCACC-AAAAATGGTTTTAACGT 1014761
                           i  ?i--v    iv    i             -     ?     i    i
  rnd-4_family-        621 CCANT--TAAACGCAACGCGTAACTTGTCACCAAAAAANGGTTTCAACGC 668

  scaffold46|si    1014762 GAACGCGCCACTTATTATTATTT--------ATGCATCACG--------- 1014794
                           v     i-   ii vv v v   -------- i   i    ---------
  rnd-4_family-        669 TAACGCA-CACCCAAAAATTTTTCAACGTAAACGCACCACGTACACGACC 717

  scaffold46|si    1014795 AAAATGATTT-----------CT-ACATTAACGCATCACCAAGAAACA-- 1014830
                               v v   -----------  - v         i      -    i--
  rnd-4_family-        718 AAAAAGCTTTACGTCAACGCACTGAAATTAACGCACCACCAA-AAACGTT 766

  scaffold46|si    1014831 --CAACGT----------GTAACT-CGTCACTAAAAAATTGTTTTAACGT 1014867
                           --      ----------     i- i    i       v?   i     
  rnd-4_family-        767 TTCAACGTAACGCACCACGTAACCGCATCACCAAAAAATGNTTTCAACGT 816

  scaffold46|si    1014868 TAACGCATCACCAAGAAACAGAACGTGTAACTTGTCACCAAAAAATGGTT 1014917
                                  ii  i------i v      v   vi         i ----  
  rnd-4_family-        817 TAACGCACTACT------TACAACGTGAAACACGTCACCAAAGA----TT 856

  scaffold46|si    1014918 TTAACG-TAA-ACGCGCCACTTAT------TATTATTTATGCATCACGAA 1014959
                            i    -   -   ---    ?  ------  vi v v i       v  
  rnd-4_family-        857 TCAACGATAAGACG---CACTNATGTCACGTAACAATGACGCATCACCAA 903

  scaffold46|si    1014960 AA--TGA-----TTTCTACATTAACGCATCACCAAGAAACACAACGTGTA 1015002
                             --  i-----    v  i ?      ii  i------         - 
  rnd-4_family-        904 AAAGTGGCAGTTTTTCAACGTNAACGCACTACT------CACAACGTG-A 946

  scaffold46|si    1015003 ACTCAT-CACTAAAAAATTGTTTTAACGTAAACGCGCCACT--------T 1015043
                             v  i-i  i       vv   i   ---     i     -------- 
  rnd-4_family-        947 ACGCACATACCAAAAAATGTTTTCAAC---AACGCACCACTTAACAACGT 993

  scaffold46|si    1015044 TAACGCATCGTAAAAAAATGGGTTCAACGTTAA 1015076
                               v    iiv      - ?v           
  rnd-4_family-        994 TAACTCATCACCAAAAAA-GNTTTCAACGTTAA 1025

Matrix = 20p43g.matrix
Kimura (with divCpGMod) = 22.14
Transitions / transversions = 1.65 (109/66)
Gap_init rate = 0.09 (77 / 895), avg. gap size = 2.32 (179 / 77)

3339 18.90 8.14 5.71 scaffold46|size1342926 1014428 1015471 (326681) rnd-4_family-169#RC/Helitron 507 1574 (6679) m_b191s001i20 142068

  scaffold46|si    1014428 TTGACAAATGGCCAAAA---GATTTAACACAACGTGTAACTCGTCACCAA 1014474
                             i  iv  v       --- ?   ----      i    v ii      
  rnd-4_family-        507 TTAACGCATCGCCAAAAAATGNTTT----CAACGTATAACGCACCACCAA 552

  scaffold46|si    1014475 AAACTGGTTTTAACGTAAACGTGCCACTT-------TAATTTCGTCAAA- 1014516
                              v  v   i          ii      -------v  iv   i    -
  rnd-4_family-        553 AAAATGTTTTCAACGTAAACGCACCACTTACAACGTGAACATCGCCAAAA 602

  scaffold46|si    1014517 ---CGTTGACATA-----TTATTTA--TGCA------------TCACGGA 1014544
                           --- v  i  i  -----ii ?   --i   ------------    vi 
  rnd-4_family-        603 ATTCTTTAACGTAACGCACCANTTAAACGCAACGCGTAACTTGTCACCAA 652

  scaffold46|si    1014545 AAAATA-TTTCTACATTAACGCATCACCAAGAAACA---CAACGT----G 1014586
                               ?i-    v  ii       -    v i   iv---      ---- 
  rnd-4_family-        653 AAAANGGTTTCAACGCTAACGCA-CACCCAAAAATTTTTCAACGTAAACG 701

  scaffold46|si    1014587 TAACTCGT---CG-CCAAAAATTGGTTTTAACGTAAACGCGCC-ACTTCG 1014631
                           i v v   ---  -       --- i    -   v     i i- vv ii
  rnd-4_family-        702 CACCACGTACACGACCAAAAA---GCTTTA-CGTCAACGCACTGAAATTA 747

  scaffold46|si    1014632 ATGCATCGACAAAAATGTGTTCAACAATAAACCTTGACATATTATTTA-- 1014679
                            i   i iv      i  v      i-------- i  ii ii iv  --
  rnd-4_family-        748 ACGCACCACCAAAAACGTTTTCAACG--------TAACGCACCACGTAAC 789

  scaffold46|si    1014680 TGCATCACGAAAAAA-GATTTCTACATTAACGCATCACCAAGAAACAGAA 1014728
                           i       v      - ?    v  i        ii  i------i v  
  rnd-4_family-        790 CGCATCACCAAAAAATGNTTTCAACGTTAACGCACTACT------TACAA 833

  scaffold46|si    1014729 CGTGTAACTTGTCACCAAAAATGGTTTTAACGTGAACGCGCCACTTAT-- 1014776
                               v   vi         i  ---  i    vv  vi   -   ?  --
  rnd-4_family-        834 CGTGAAACACGTCACCAAAGAT---TTCAACGATAAGACGC-ACTNATGT 879

  scaffold46|si    1014777 ----TATTATTTATGCATCACGAAAA--TGA-----TTTCTACATTAACG 1014815
                           ----  vi v v i       v    --  i-----    v  i ?    
  rnd-4_family-        880 CACGTAACAATGACGCATCACCAAAAAGTGGCAGTTTTTCAACGTNAACG 929

  scaffold46|si    1014816 CATCACCAAGAAACACAACGTGTAACTCGT-CACTAAAAAATTGTTTTAA 1014864
                             ii  i------         -   v ii-i  i       vv   i  
  rnd-4_family-        930 CACTACT------CACAACGTG-AACGCACATACCAAAAAATGTTTTCAA 972

  scaffold46|si    1014865 CGTTAACGCATCACCAAGAAACAGAACGTGTAACTTGTCACCAAAAAATG 1014914
                            ---      i   iv ---   --    -     ii           - 
  rnd-4_family-        973 C---AACGCACCACTTA---ACA--ACGT-TAACTCATCACCAAAAAA-G 1012

  scaffold46|si    1014915 GTTTTAACGTAAACGCGCCACTTATTA------------TTATTT--ATG 1014950
                           ?   i     v     i      vi  ------------ ? i  -- i 
  rnd-4_family-       1013 NTTTCAACGTTAACGCACCACTTTCTAAACGCAAACGCGTNACTTGAACG 1062

  scaffold46|si    1014951 CATCACGAAAA---TGATTTCTACATTAACGCATCACCAAGAAACACAAC 1014997
                            i  i v    ---  v v  v  i i  v     -----v vvi     
  rnd-4_family-       1063 CGTCGCCAAAAATGTGTTATCAACGTCAAAGCATC-----TATTTACAAC 1107

  scaffold46|si    1014998 GTGTAACTCATCACTAAAAAATTGTTTTAACGTAAACGCGCCACTTTAAC 1015047
                                  v     ii     vvi    i             i  ? ?   
  rnd-4_family-       1108 GTGTAACGCATCATCAAAAATGCGTTTCAACGTAAACGCGCTACNTNAAC 1157

  scaffold46|si    1015048 GCATCGTAAAAAAATGGGTTCAACGTTAAACGTTAACATATTATTTATGC 1015097
                                i?vi      v--    --------  i     i ii i   ii 
  rnd-4_family-       1158 GCATCANCGAAAAATT--TTCA--------CGCTAACACACCACTTACAC 1197

  scaffold46|si    1015098 ATGACAACTTTAACACATTAC----TAAAA-TTGATCATTCATGACAATT 1015142
                             v- v  v     i   ?  ----     -            v ?    
  rnd-4_family-       1198 ATT-CTACGTTAACGCATNACACCATAAAAGTTGATCATTCATTANAATT 1246

  scaffold46|si    1015143 TTTGAACTATCATAAATTAACAAATTTGAAGCATTCATACTTGAAGGTTG 1015192
                                 i v       ?  v         v               iv   
  rnd-4_family-       1247 TTTGAATTCTCATAAANTATCAAATTTGACGCATTCATACTTGAAATTTG 1296

  scaffold46|si    1015193 AAAGTTGTCCGTTCTTTGTTATTTATGTTTGAAATGTCACATGACAGCAC 1015242
                                i    ?        i v ii               i v     v 
  rnd-4_family-       1297 AAAGTCGTCCNTTCTTTGTCAGTCGTGTTTGAAATGTCACGTCACAGCTC 1346

  scaffold46|si    1015243 TTCAGAAGCATTACTTATGAAAAACACTGAATGTGAGCAAAAATGATATG 1015292
                                      i  ?       v?               v v    i  ?
  rnd-4_family-       1347 TTCAGAAGCATCACNTATGAAACNCACTGAATGTGAGCACATATGACATN 1396

  scaffold46|si    1015293 TTTGCCATTTAAGCCATGAAGACCTTGCTTATTATGTATGCTTTTGTCCA 1015342
                                 v i         vv? -v?       vv      ii i      
  rnd-4_family-       1397 TTTGCCTTCTAAGCCATGTTNA-ANTGCTTATATTGTATGTCTCTGTCCA 1445

  scaffold46|si    1015343 GGTATCTACGAACATGCAAAACAGCTTAGCACTGAAGCGAAGATGACGAA 1015392
                                        i        i      i iv           ? i   
  rnd-4_family-       1446 GGTATCTACGAACGTGCAAAACGGCTTAGTATGGAAGCGAAGATNATGAA 1495

  scaffold46|si    1015393 AATGAAAAATGATAAGAAAAGAAGAAATGAAAGACACAGACAAAAGTCAA 1015442
                                   v   i                     i    i      i   
  rnd-4_family-       1496 AATGAAAATTGACAAGAAAAGAAGAAATGAAAGATACAGGCAAAAGCCAA 1545

  scaffold46|si    1015443 AAGAAGAGAAGCTTCAGGGCAGTCGGAAA 1015471
                                          i             
  rnd-4_family-       1546 AAGAAGAGAAGCTTCGGGGCAGTCGGAAA 1574

Matrix = 20p43g.matrix
Kimura (with divCpGMod) = 19.17
Transitions / transversions = 1.51 (112/74)
Gap_init rate = 0.08 (86 / 1043), avg. gap size = 1.70 (146 / 86)

3048 9.47 0.44 0.22 scaffold46|size1342926 1015382 1015836 (326316) rnd-1_family-159#RC/Helitron 1 456 (3495) m_b191s001i22 142068

  scaffold46|si    1015382 AAGATGACGAAAATGAAAAATGATAAGAAAAGAAGAAATGAAAGACACAG 1015431
                                  i     i                               i    
  rnd-1_family-          1 AAGATGATGAAAACGAAAAATGATAAGAAAAGAAGAAATGAAAGATACAG 50

  scaffold46|si    1015432 ACAAAAGTCAAAAGAAGAGAAGCTTCAGGGCAGTCGGAAAAATAATATAT 1015481
                                  ?    i          i           i         i  v 
  rnd-1_family-         51 ACAAAAGNCAAAGGAAGAGAAGCCTCAGGGCAGTCAGAAAAATAACATTT 100

  scaffold46|si    1015482 ACTACAAGAGCAACAGAAATGCAATTAATGAGATGAGAAGGGCAAAGTAT 1015531
                                                    ? i        i             
  rnd-1_family-        101 ACTACAAGAGCAACAGAAATGCAATNAGTGAGATGAAAAGGGCAAAGTAT 150

  scaffold46|si    1015532 AAAATGAATGCAGATTCCATTTGCTCGCAGAGAAAAGTGTACTACAAAAC 1015581
                                                i         i   i         i    
  rnd-1_family-        151 AAAATGAATGCAGATTCCATTCGCTCGCAGAAAAAGGTGTACTACGAAAC 200

  scaffold46|si    1015582 CAATACTGATACCATACTCCAGAAAAGAAAGATTCAATATGATATCCATG 1015631
                               i     v                                       
  rnd-1_family-        201 CAATGCTGATTCCATACTCCAGAAAAGAAAGATTCAATATGATATCCATG 250

  scaffold46|si    1015632 CAGAGTCCATCTGTGAGAAAAAAAGAGTTTATTATGAAAACCATACTAGT 1015681
                                         v    i i  ii i i         v v i ? iv 
  rnd-1_family-        251 CAGAGTCCATCTGTCAGAAGAGAAAGGCTCATTATGAAATCAACANTGTT 300

  scaffold46|si    1015682 CATATATCAAAGAAAAGGAAGAATCACTATGAAGAAAATGCAAAGAGAAT 1015731
                                v  ?  ?          ?      i    vv        ? ?   
  rnd-1_family-        301 CATATTTCNAANAAAAGGAAGANTCACTACGAAGCCAATGCAAANANAAT 350

  scaffold46|si    1015732 TTGTGAGAAAAGAATGAATCACTATTATCACAGCAAGTCCTCTGGACAGG 1015781
                            i        ?       v  ?  i    i                    
  rnd-1_family-        351 TCGTGAGAAANGAATGAAACANTACTATCGCAGCAAGTCCTCTGGACAGG 400

  scaffold46|si    1015782 AACGTT-CTTTTCTTGTTCTGAGAGCAAAAAATTTACCAAG-CCCACAAG 1015829
                             i   -                  i-i      i   i  -  i    i
  rnd-1_family-        401 AATGTTCCTTTTCTTGTTCTGAGAGT-GAAAATTCACCGAGTCCTACAAA 449

  scaffold46|si    1015830 CAATCAA 1015836
                                  
  rnd-1_family-        450 CAATCAA 456

Matrix = 20p43g.matrix
Kimura (with divCpGMod) = 8.86
Transitions / transversions = 3.30 (33/10)
Gap_init rate = 0.01 (3 / 454), avg. gap size = 1.00 (3 / 3)


4325 12.41 0.58 0.14 scaffold46|size1342926 1015081 1015774 (326378) rnd-1_family-185#Unknown 1 697 (0) m_b191s001i21 142069

  scaffold46|si    1015081 TAACATATTATTTATGCATGACAACTTTAACACATTAC---TAAAA-TTG 1015126
                                i ii i   ii   v- v  v     i   i  ---     -   
  rnd-1_family-          1 TAACACACCACTTACACATT-CTACATTAACGCATCACCAATAAAAGTTG 49

  scaffold46|si    1015127 ATCATTCATGACAATTTTTGAACTATCATAAATTAACAAATTTGAAGCAT 1015176
                                  i v            i v          v         v    
  rnd-1_family-         50 ATCATTCGTTACAATTTTTGAATTCTCATAAATTATCAAATTTGACGCAT 99

  scaffold46|si    1015177 TCATACTTGAAGGTTGAAAGTTGTCCGTTCTTTGTTATTTATGTTTGAAA 1015226
                                  i   iv ?      i          i     i           
  rnd-1_family-        100 TCATACTCGAAATTNGAAAGTCGTCCGTTCTTCGTTATCTATGTTTGAAA 149

  scaffold46|si    1015227 TGTCACATGACAGCACTTCAGAAGCATTACTTATGAAAAACACTGAATGT 1015276
                                   v     ?            i  ?i      v?          
  rnd-1_family-        150 TGTCACATCACAGCNCTTCAGAAGCATCACNCATGAAATNCACTGAATGT 199

  scaffold46|si    1015277 GAGCAAAAATGATATGTTTGCCATTTAAGCCATGAAGACCTTGCTTATTA 1015326
                                v v    i  ?     iv i        vv?i v         vv
  rnd-1_family-        200 GAGCACATATGACATNTTTGCTTTCTAAGCCATTTNAAACTTGCTTATAT 249

  scaffold46|si    1015327 TGTATGCTTTTGTCCAGGTATCTACGAACATGCAAAACAGCTTAGCACTG 1015376
                                 i      ?                ?       i        iv 
  rnd-1_family-        250 TGTATGTTTTTGTNCAGGTATCTACGAACANGCAAAACGGCTTAGCATGG 299

  scaffold46|si    1015377 AAGCGAAGATGACGAAAATGAAAAATGATAAGAAAAGAAGAAATGAAAGA 1015426
                                       i     i                               
  rnd-1_family-        300 AAGCGAAGATGATGAAAACGAAAAATGATAAGAAAAGAAGAAATGAAAGA 349

  scaffold46|si    1015427 CACAGACAAAAGTCAAAAGAAGAGAAGCTTCAGGGCAGTCGGAAAAATAA 1015476
                           i    i      ?                  i        i         
  rnd-1_family-        350 TACAGGCAAAAGNCAAAAGAAGAGAAGCTTCGGGGCAGTCAGAAAAATAA 399

  scaffold46|si    1015477 TATATACTACAAGAGCAACAGAAATGCAATTAATGAGATGAGAAGGGCAA 1015526
                           ii v                     v v  ?vi        i        
  rnd-1_family-        400 CGTTTACTACAAGAGCAACAGAAATTCCATNCGTGAGATGAAAAGGGCAA 449

  scaffold46|si    1015527 AGTATAAAATGAATGCAGATTCCATTTGCTCGCAGAGAAAAGTGTACTAC 1015576
                                     ?               i  i          i i       
  rnd-1_family-        450 AGTATAAAATNAATGCAGATTCCATTCGCCCGCAGAGAAAGGCGTACTAC 499

  scaffold46|si    1015577 AAAACCAATACTGATACCATACTCCAGAAAAGAAAGATTCAATATGATAT 1015626
                           i        i     v                                 ?
  rnd-1_family-        500 GAAACCAATGCTGATTCCATACTCCAGAAAAGAAAGATTCAATATGATAN 549

  scaffold46|si    1015627 CCATGCAGAGTCCATCTGTGAGAAAAAAAGAGTTTATTATGAAAACCATA 1015676
                            v                 v    i i  ii i i         v v i 
  rnd-1_family-        550 CAATGCAGAGTCCATCTGTCAGAAGAGAAAGGCTCATTATGAAATCAACA 599

  scaffold46|si    1015677 CTAGTCATATATCAAAGAAAAGGAAGAATCACTATGAAGAAAATGCAAAG 1015726
                           ? iv      v  v  ?          i      i    vv        ?
  rnd-1_family-        600 NTGTTCATATTTCCAANAAAAGGAAGAGTCACTACGAAGCCAATGCAAAN 649

  scaffold46|si    1015727 AGAATTTGTGAGAAAAGAATGAATCACTATTATCACAGCAAGTCCTCT 1015774
                            ?             ?       v  ?  i    i             
  rnd-1_family-        650 ANAATTTGTGAGAAANGAATGAAACANTACTATCGCAGCAAGTCCTCT 697

Matrix = 20p43g.matrix
Kimura (with divCpGMod) = 11.62
Transitions / transversions = 1.53 (52/34)
Gap_init rate = 0.00 (3 / 693), avg. gap size = 1.67 (5 / 3)


1990 20.39 15.29 4.24 scaffold46|size1342926 1014181 1015076 (327076) rnd-4_family-169#RC/Helitron 35 1025 (7228) m_b191s001i19 142068

  scaffold46|si    1014181 CGATAATCAAGATTTTTTCTTGAAAAAATCTTAGTTTATTATTATTTGAG 1014230
                            i                         -           i i ivvi-  
  rnd-4_family-         35 CAATAATCAAGATTTTTTCTTGAAAAA-TCTTAGTTTATCACTGAGC-AG 82

  scaffold46|si    1014231 AATTGTGTTCTTCTCCTTCTTCGTCATGAGACACTTTTTTAACTTTTGAC 1014280
                               v vii     i       i--i      i      i -      i 
  rnd-4_family-         83 AATTTTTCCCTTCTTCTTCTTCA--GTGAGACGCTTTTTCA-CTTTTGGC 129

  scaffold46|si    1014281 CATTATTGGTAACATTTCAATATTTCTAAAACATTACCTGTAAATATGCT 1014330
                           i     ?        v -i?       viv - ?            v i 
  rnd-4_family-        130 TATTATNGGTAACATGT-GNTATTTCTCGCA-ANTACCTGTAAATAAGTT 177

  scaffold46|si    1014331 GTTTTCGTGTTTGACATGCATGGGTAGTCA-TGATGTTTTAGTTCATTGT 1014379
                                i                        -    v    ii ?ii v  
  rnd-4_family-        178 GTTTTTGTGTTTGACATGCATGGGTAGTCATTGATCTTTTGATNTGTGGT 227

  scaffold46|si    1014380 TACCTATAAAAATATATCTAAACTTAACATAAAGAATGGCCAAAAATT-T 1014428
                                v                ? i  i?     v             - 
  rnd-4_family-        228 TACCTTTAAAAATATATCTAAANTCAATNTAAAGCATGGCCAAAAATTCT 277

  scaffold46|si    1014429 TG-----ACAA-ATGGCCAA--AAGATTTAACACAACGTGTAACT-CGTC 1014469
                             -----    -i i  iv -- vv v i ? ii    ii     - i v
  rnd-4_family-        278 TGTACACACAACGTAGCTCATCACCAATCANCGTAACGCATAACTGCATG 327

  scaffold46|si    1014470 ACCAAAAA-----C-----TGGTTTTAACGTAAACGTGCCACT-----TT 1014504
                           i       ----- -----i    ?i     i    iii   i-----v 
  rnd-4_family-        328 GCCAAAAAGGGTTCAAACGCGGTTNCAACGTGAACGCATCACCAAAAAAT 377

  scaffold46|si    1014505 AATTT---CGTCAAACGTTG-ACATATTATTT-ATGCATCACGGAAAAAT 1014549
                           i?   ---   v iv  iv -  vv vv  ii-   i v i -i      
  rnd-4_family-        378 GNTTTCAACGTAAGCCGCAGCACCAAAAATCCAATGTAACGC-AAAAAAT 426

  scaffold46|si    1014550 A-------TTTCTACATTAACGCATCACCAAGAAACACAACGTGTAACTC 1014592
                           i-------    v  ii       ii------ ivi              
  rnd-4_family-        427 GGTCAAATTTTCAACGCTAACGCACT------AGTTACAACGTGTAACTC 470

  scaffold46|si    1014593 GTCGCCAAAAATTGGTTTTAACGTAAACGCGCCACTTCGATGCATCGAC- 1014641
                           i          v      i        i   i   v ii i      v -
  rnd-4_family-        471 ATCGCCAAAAAATGGTTTCAACGTAAATGCGTCACATTAACGCATCGCCA 520

  scaffold46|si    1014642 AAAAATGTGTTCAACA-ATAA---ACCTTGACATATTATTT--------- 1014678
                                  ?v      i-    ---   viv v v v i   ---------
  rnd-4_family-        521 AAAAATGNTTTCAACGTATAACGCACCACCAAAAAATGTTTTCAACGTAA 570

  scaffold46|si    1014679 ATGCATCAC---------GAA-------AAAAGATTTCTACATTAACGCA 1014712
                            i   i   ---------   -------    iv i i  vvv       
  rnd-4_family-        571 ACGCACCACTTACAACGTGAACATCGCCAAAAATTCTTTAACGTAACGCA 620

  scaffold46|si    1014713 TCACCAAGAAACAGAACGTGTAACTTGTCACC-AAAAATGGTTTTAACGT 1014761
                           i  ?i--v    iv    i             -     ?     i    i
  rnd-4_family-        621 CCANT--TAAACGCAACGCGTAACTTGTCACCAAAAAANGGTTTCAACGC 668

  scaffold46|si    1014762 GAACGCGCCACTTATTATTATTT--------ATGCATCACG--------- 1014794
                           v     i-   ii vv v v   -------- i   i    ---------
  rnd-4_family-        669 TAACGCA-CACCCAAAAATTTTTCAACGTAAACGCACCACGTACACGACC 717

  scaffold46|si    1014795 AAAATGATTT-----------CT-ACATTAACGCATCACCAAGAAACA-- 1014830
                               v v   -----------  - v         i      -    i--
  rnd-4_family-        718 AAAAAGCTTTACGTCAACGCACTGAAATTAACGCACCACCAA-AAACGTT 766

  scaffold46|si    1014831 --CAACGT----------GTAACT-CGTCACTAAAAAATTGTTTTAACGT 1014867
                           --      ----------     i- i    i       v?   i     
  rnd-4_family-        767 TTCAACGTAACGCACCACGTAACCGCATCACCAAAAAATGNTTTCAACGT 816

  scaffold46|si    1014868 TAACGCATCACCAAGAAACAGAACGTGTAACTTGTCACCAAAAAATGGTT 1014917
                                  ii  i------i v      v   vi         i ----  
  rnd-4_family-        817 TAACGCACTACT------TACAACGTGAAACACGTCACCAAAGA----TT 856

  scaffold46|si    1014918 TTAACG-TAA-ACGCGCCACTTAT------TATTATTTATGCATCACGAA 1014959
                            i    -   -   ---    ?  ------  vi v v i       v  
  rnd-4_family-        857 TCAACGATAAGACG---CACTNATGTCACGTAACAATGACGCATCACCAA 903

  scaffold46|si    1014960 AA--TGA-----TTTCTACATTAACGCATCACCAAGAAACACAACGTGTA 1015002
                             --  i-----    v  i ?      ii  i------         - 
  rnd-4_family-        904 AAAGTGGCAGTTTTTCAACGTNAACGCACTACT------CACAACGTG-A 946

  scaffold46|si    1015003 ACTCAT-CACTAAAAAATTGTTTTAACGTAAACGCGCCACT--------T 1015043
                             v  i-i  i       vv   i   ---     i     -------- 
  rnd-4_family-        947 ACGCACATACCAAAAAATGTTTTCAAC---AACGCACCACTTAACAACGT 993

  scaffold46|si    1015044 TAACGCATCGTAAAAAAATGGGTTCAACGTTAA 1015076
                               v    iiv      - ?v           
  rnd-4_family-        994 TAACTCATCACCAAAAAA-GNTTTCAACGTTAA 1025

Matrix = 20p43g.matrix
Kimura (with divCpGMod) = 22.14
Transitions / transversions = 1.65 (109/66)
Gap_init rate = 0.09 (77 / 895), avg. gap size = 2.32 (179 / 77)

3339 18.90 8.14 5.71 scaffold46|size1342926 1014428 1015471 (326681) rnd-4_family-169#RC/Helitron 507 1574 (6679) m_b191s001i20 142068

  scaffold46|si    1014428 TTGACAAATGGCCAAAA---GATTTAACACAACGTGTAACTCGTCACCAA 1014474
                             i  iv  v       --- ?   ----      i    v ii      
  rnd-4_family-        507 TTAACGCATCGCCAAAAAATGNTTT----CAACGTATAACGCACCACCAA 552

  scaffold46|si    1014475 AAACTGGTTTTAACGTAAACGTGCCACTT-------TAATTTCGTCAAA- 1014516
                              v  v   i          ii      -------v  iv   i    -
  rnd-4_family-        553 AAAATGTTTTCAACGTAAACGCACCACTTACAACGTGAACATCGCCAAAA 602

  scaffold46|si    1014517 ---CGTTGACATA-----TTATTTA--TGCA------------TCACGGA 1014544
                           --- v  i  i  -----ii ?   --i   ------------    vi 
  rnd-4_family-        603 ATTCTTTAACGTAACGCACCANTTAAACGCAACGCGTAACTTGTCACCAA 652

  scaffold46|si    1014545 AAAATA-TTTCTACATTAACGCATCACCAAGAAACA---CAACGT----G 1014586
                               ?i-    v  ii       -    v i   iv---      ---- 
  rnd-4_family-        653 AAAANGGTTTCAACGCTAACGCA-CACCCAAAAATTTTTCAACGTAAACG 701

  scaffold46|si    1014587 TAACTCGT---CG-CCAAAAATTGGTTTTAACGTAAACGCGCC-ACTTCG 1014631
                           i v v   ---  -       --- i    -   v     i i- vv ii
  rnd-4_family-        702 CACCACGTACACGACCAAAAA---GCTTTA-CGTCAACGCACTGAAATTA 747

  scaffold46|si    1014632 ATGCATCGACAAAAATGTGTTCAACAATAAACCTTGACATATTATTTA-- 1014679
                            i   i iv      i  v      i-------- i  ii ii iv  --
  rnd-4_family-        748 ACGCACCACCAAAAACGTTTTCAACG--------TAACGCACCACGTAAC 789

  scaffold46|si    1014680 TGCATCACGAAAAAA-GATTTCTACATTAACGCATCACCAAGAAACAGAA 1014728
                           i       v      - ?    v  i        ii  i------i v  
  rnd-4_family-        790 CGCATCACCAAAAAATGNTTTCAACGTTAACGCACTACT------TACAA 833

  scaffold46|si    1014729 CGTGTAACTTGTCACCAAAAATGGTTTTAACGTGAACGCGCCACTTAT-- 1014776
                               v   vi         i  ---  i    vv  vi   -   ?  --
  rnd-4_family-        834 CGTGAAACACGTCACCAAAGAT---TTCAACGATAAGACGC-ACTNATGT 879

  scaffold46|si    1014777 ----TATTATTTATGCATCACGAAAA--TGA-----TTTCTACATTAACG 1014815
                           ----  vi v v i       v    --  i-----    v  i ?    
  rnd-4_family-        880 CACGTAACAATGACGCATCACCAAAAAGTGGCAGTTTTTCAACGTNAACG 929

  scaffold46|si    1014816 CATCACCAAGAAACACAACGTGTAACTCGT-CACTAAAAAATTGTTTTAA 1014864
                             ii  i------         -   v ii-i  i       vv   i  
  rnd-4_family-        930 CACTACT------CACAACGTG-AACGCACATACCAAAAAATGTTTTCAA 972

  scaffold46|si    1014865 CGTTAACGCATCACCAAGAAACAGAACGTGTAACTTGTCACCAAAAAATG 1014914
                            ---      i   iv ---   --    -     ii           - 
  rnd-4_family-        973 C---AACGCACCACTTA---ACA--ACGT-TAACTCATCACCAAAAAA-G 1012

  scaffold46|si    1014915 GTTTTAACGTAAACGCGCCACTTATTA------------TTATTT--ATG 1014950
                           ?   i     v     i      vi  ------------ ? i  -- i 
  rnd-4_family-       1013 NTTTCAACGTTAACGCACCACTTTCTAAACGCAAACGCGTNACTTGAACG 1062

  scaffold46|si    1014951 CATCACGAAAA---TGATTTCTACATTAACGCATCACCAAGAAACACAAC 1014997
                            i  i v    ---  v v  v  i i  v     -----v vvi     
  rnd-4_family-       1063 CGTCGCCAAAAATGTGTTATCAACGTCAAAGCATC-----TATTTACAAC 1107

  scaffold46|si    1014998 GTGTAACTCATCACTAAAAAATTGTTTTAACGTAAACGCGCCACTTTAAC 1015047
                                  v     ii     vvi    i             i  ? ?   
  rnd-4_family-       1108 GTGTAACGCATCATCAAAAATGCGTTTCAACGTAAACGCGCTACNTNAAC 1157

  scaffold46|si    1015048 GCATCGTAAAAAAATGGGTTCAACGTTAAACGTTAACATATTATTTATGC 1015097
                                i?vi      v--    --------  i     i ii i   ii 
  rnd-4_family-       1158 GCATCANCGAAAAATT--TTCA--------CGCTAACACACCACTTACAC 1197

  scaffold46|si    1015098 ATGACAACTTTAACACATTAC----TAAAA-TTGATCATTCATGACAATT 1015142
                             v- v  v     i   ?  ----     -            v ?    
  rnd-4_family-       1198 ATT-CTACGTTAACGCATNACACCATAAAAGTTGATCATTCATTANAATT 1246

  scaffold46|si    1015143 TTTGAACTATCATAAATTAACAAATTTGAAGCATTCATACTTGAAGGTTG 1015192
                                 i v       ?  v         v               iv   
  rnd-4_family-       1247 TTTGAATTCTCATAAANTATCAAATTTGACGCATTCATACTTGAAATTTG 1296

  scaffold46|si    1015193 AAAGTTGTCCGTTCTTTGTTATTTATGTTTGAAATGTCACATGACAGCAC 1015242
                                i    ?        i v ii               i v     v 
  rnd-4_family-       1297 AAAGTCGTCCNTTCTTTGTCAGTCGTGTTTGAAATGTCACGTCACAGCTC 1346

  scaffold46|si    1015243 TTCAGAAGCATTACTTATGAAAAACACTGAATGTGAGCAAAAATGATATG 1015292
                                      i  ?       v?               v v    i  ?
  rnd-4_family-       1347 TTCAGAAGCATCACNTATGAAACNCACTGAATGTGAGCACATATGACATN 1396

  scaffold46|si    1015293 TTTGCCATTTAAGCCATGAAGACCTTGCTTATTATGTATGCTTTTGTCCA 1015342
                                 v i         vv? -v?       vv      ii i      
  rnd-4_family-       1397 TTTGCCTTCTAAGCCATGTTNA-ANTGCTTATATTGTATGTCTCTGTCCA 1445

  scaffold46|si    1015343 GGTATCTACGAACATGCAAAACAGCTTAGCACTGAAGCGAAGATGACGAA 1015392
                                        i        i      i iv           ? i   
  rnd-4_family-       1446 GGTATCTACGAACGTGCAAAACGGCTTAGTATGGAAGCGAAGATNATGAA 1495

  scaffold46|si    1015393 AATGAAAAATGATAAGAAAAGAAGAAATGAAAGACACAGACAAAAGTCAA 1015442
                                   v   i                     i    i      i   
  rnd-4_family-       1496 AATGAAAATTGACAAGAAAAGAAGAAATGAAAGATACAGGCAAAAGCCAA 1545

  scaffold46|si    1015443 AAGAAGAGAAGCTTCAGGGCAGTCGGAAA 1015471
                                          i             
  rnd-4_family-       1546 AAGAAGAGAAGCTTCGGGGCAGTCGGAAA 1574

Matrix = 20p43g.matrix
Kimura (with divCpGMod) = 19.17
Transitions / transversions = 1.51 (112/74)
Gap_init rate = 0.08 (86 / 1043), avg. gap size = 1.70 (146 / 86)

3048 9.47 0.44 0.22 scaffold46|size1342926 1015382 1015836 (326316) rnd-1_family-159#RC/Helitron 1 456 (3495) m_b191s001i22 142068

  scaffold46|si    1015382 AAGATGACGAAAATGAAAAATGATAAGAAAAGAAGAAATGAAAGACACAG 1015431
                                  i     i                               i    
  rnd-1_family-          1 AAGATGATGAAAACGAAAAATGATAAGAAAAGAAGAAATGAAAGATACAG 50

  scaffold46|si    1015432 ACAAAAGTCAAAAGAAGAGAAGCTTCAGGGCAGTCGGAAAAATAATATAT 1015481
                                  ?    i          i           i         i  v 
  rnd-1_family-         51 ACAAAAGNCAAAGGAAGAGAAGCCTCAGGGCAGTCAGAAAAATAACATTT 100

  scaffold46|si    1015482 ACTACAAGAGCAACAGAAATGCAATTAATGAGATGAGAAGGGCAAAGTAT 1015531
                                                    ? i        i             
  rnd-1_family-        101 ACTACAAGAGCAACAGAAATGCAATNAGTGAGATGAAAAGGGCAAAGTAT 150

  scaffold46|si    1015532 AAAATGAATGCAGATTCCATTTGCTCGCAGAGAAAAGTGTACTACAAAAC 1015581
                                                i         i   i         i    
  rnd-1_family-        151 AAAATGAATGCAGATTCCATTCGCTCGCAGAAAAAGGTGTACTACGAAAC 200

  scaffold46|si    1015582 CAATACTGATACCATACTCCAGAAAAGAAAGATTCAATATGATATCCATG 1015631
                               i     v                                       
  rnd-1_family-        201 CAATGCTGATTCCATACTCCAGAAAAGAAAGATTCAATATGATATCCATG 250

  scaffold46|si    1015632 CAGAGTCCATCTGTGAGAAAAAAAGAGTTTATTATGAAAACCATACTAGT 1015681
                                         v    i i  ii i i         v v i ? iv 
  rnd-1_family-        251 CAGAGTCCATCTGTCAGAAGAGAAAGGCTCATTATGAAATCAACANTGTT 300

  scaffold46|si    1015682 CATATATCAAAGAAAAGGAAGAATCACTATGAAGAAAATGCAAAGAGAAT 1015731
                                v  ?  ?          ?      i    vv        ? ?   
  rnd-1_family-        301 CATATTTCNAANAAAAGGAAGANTCACTACGAAGCCAATGCAAANANAAT 350

  scaffold46|si    1015732 TTGTGAGAAAAGAATGAATCACTATTATCACAGCAAGTCCTCTGGACAGG 1015781
                            i        ?       v  ?  i    i                    
  rnd-1_family-        351 TCGTGAGAAANGAATGAAACANTACTATCGCAGCAAGTCCTCTGGACAGG 400

  scaffold46|si    1015782 AACGTT-CTTTTCTTGTTCTGAGAGCAAAAAATTTACCAAG-CCCACAAG 1015829
                             i   -                  i-i      i   i  -  i    i
  rnd-1_family-        401 AATGTTCCTTTTCTTGTTCTGAGAGT-GAAAATTCACCGAGTCCTACAAA 449

  scaffold46|si    1015830 CAATCAA 1015836
                                  
  rnd-1_family-        450 CAATCAA 456

Matrix = 20p43g.matrix
Kimura (with divCpGMod) = 8.86
Transitions / transversions = 3.30 (33/10)
Gap_init rate = 0.01 (3 / 454), avg. gap size = 1.00 (3 / 3)


33446 6.38 0.14 0.12 scaffold46|size1342926 1015855 1020075 (322077) rnd-4_family-169#RC/Helitron 1954 6175 (2078) m_b191s001i23 142068

  scaffold46|si    1015855 TCTGGGCAGGAATGTTCCTTTTCTTGCTCTGGGAGTGAAAATTCATCGAC 1015904
                                i                    i    i                  
  rnd-4_family-       1954 TCTGGACAGGAATGTTCCTTTTCTTGTTCTGAGAGTGAAAATTCATCGAC 2003

  scaffold46|si    1015905 TCCTACAAGTAATCAAGAGAACACATCACAAAACCACCATAATTTTCTGC 1015954
                                   ii               ?    --- v    v    v     
  rnd-4_family-       2004 TCCTACAAACAATCAAGAGAACACANCACA---CAACCAGAATTGTCTGC 2050

  scaffold46|si    1015955 CAAGAGAGTTGAATGAGTCAGAGATGGAAAAAATGGTTCAGAAGATCAGA 1016004
                                                       i                     
  rnd-4_family-       2051 CAAGAGAGTTGAATGAGTCAGAGATGGAGAAAATGGTTCAGAAGATCAGA 2100

  scaffold46|si    1016005 GAGAAGATTTGCCTCTCAACTGCTGTGGATGGTGATATCAATAGGCACCG 1016054
                                   v     v                       v           
  rnd-4_family-       2101 GAGAAGATATGCCTGTCAACTGCTGTGGATGGTGATATGAATAGGCACCG 2150

  scaffold46|si    1016055 TGCACATGTATGTGTCATTTGTGATCGCCTCATCATTGGATTGGAAGAAG 1016104
                              ?                     i                   i    
  rnd-4_family-       2151 TGCNCATGTATGTGTCATTTGTGATTGCCTCATCATTGGATTGGAGGAAG 2200

  scaffold46|si    1016105 TCAAATTCATTGAGAAAGAAGCATTGTTGGAGAACTCATCAAAATTAGCA 1016154
                            ?        i         i            i               ?
  rnd-4_family-       2201 TNAAATTCATCGAGAAAGAAACATTGTTGGAGAGCTCATCAAAATTAGCN 2250

  scaffold46|si    1016155 GTTTCAACTTATGAAGAGTACTATGATGGTGTTCCCATGCATCCAGAATT 1016204
                             i           i                                   
  rnd-4_family-       2251 GTCTCAACTTATGAGGAGTACTATGATGGTGTTCCCATGCATCCAGAATT 2300

  scaffold46|si    1016205 GGTGAAACAGTACCAAGTTGAGGATTGTGATTTGAAGCATTTGTTGCTTT 1016254
                                                v   ?                        
  rnd-4_family-       2301 GGTGAAACAGTACCAAGTTGATGATNGTGATTTGAAGCATTTGTTGCTTT 2350

  scaffold46|si    1016255 CTCCCAGGGCACGAGTAGATCAGAAAGGGTACGAATGTTGTGAGAGTTGC 1016304
                                        ?v      v      ?                v    
  rnd-4_family-       2351 CTCCCAGGGCACGNTTAGATCCGAAAGGNTACGAATGTTGTGAGACTTGC 2400

  scaffold46|si    1016305 TACAGGAGCCTAAAATGTTCAAGAAATAAGGATCAAGACAAACCACCCAA 1016354
                              i                                        v     
  rnd-4_family-       2401 TACGGGAGCCTAAAATGTTCAAGAAATAAGGATCAAGACAAACCTCCCAA 2450

  scaffold46|si    1016355 ATTTGCAATAGCCAATGGATTTGCAATAGGTCATATTCCTGGTGTCATCA 1016404
                                                                    i       ?
  rnd-4_family-       2451 ATTTGCAATAGCCAATGGATTTGCAATAGGTCATATTCCTGATGTCATCN 2500

  scaffold46|si    1016405 ATTTTCAAGACAAAAATGGCAATATCAAAAATCGAAGCATTAATGCAGAA 1016454
                           ?     iv                    i                 v   
  rnd-4_family-       2501 NTTTTCGTGACAAAAATGGCAATATCAAGAATCGAAGCATTAATGCCGAA 2550

  scaffold46|si    1016455 ATTGATTTGGATGATCTTCTTTGTGCATCAATCAGCCCAGTGAGGCCATT 1016504
                                            iv                               
  rnd-4_family-       2551 ATTGATTTGGATGATCTCATTTGTGCATCAATCAGCCCAGTGAGGCCATT 2600

  scaffold46|si    1016505 TGGATACGTTCATGCCTATACTGGAGGAAGTCAAAAATCTTTGAAAGGGC 1016554
                                 i           i     v                         
  rnd-4_family-       2601 TGGATATGTTCATGCCTACACTGGCGGAAGTCAAAAATCTTTGAAAGGGC 2650

  scaffold46|si    1016555 ATTTCTCAATGTTCAGCGTTGATCAATCTCATGTAGGAGGTGCACTGCAT 1016604
                               i                                   i         
  rnd-4_family-       2651 ATTTTTCAATGTTCAGCGTTGATCAATCTCATGTAGGAGGCGCACTGCAT 2700

  scaffold46|si    1016605 AAATACAGGAGTTCTACTGG-GGGAAAAACATTTATGTGGTATTGTGTGG 1016653
                             i        i  v     -   i             i           
  rnd-4_family-       2701 AAGTACAGGAGCTCAACTGGAGGGGAAAACATTTATGTAGTATTGTGTGG 2750

  scaffold46|si    1016654 CAGAATGACGCCAGCTCAGAAAAATGTTGTAAGAAGGCAAGCTGAATTGG 1016703
                                    v                    i  i                
  rnd-4_family-       2751 CAGAATGACCCCAGCTCAGAAAAATGTTGTGAGGAGGCAAGCTGAATTGG 2800

  scaffold46|si    1016704 ACACAGACCTTTT-ATGGATCTTTTAACATGGTTCATCAAGGAATCAGGT 1016752
                               ?        -        ?                           
  rnd-4_family-       2801 ACACNGACCTTTTTATGGATCTNTTAACATGGTTCATCAAGGAATCAGGT 2850

  scaffold46|si    1016753 CATAAGGGATACAGTGATGTGTTGCCCCCAGATGAATGTCCAAATCCTGT 1016802
                                                v    i                 v     
  rnd-4_family-       2851 CATAAGGGATACAGTGATGTGGTGCCTCCAGATGAATGTCCAAAGCCTGT 2900

  scaffold46|si    1016803 GATCATACTGCAAGATGATGACAATGAAAATAATACTTCTGATCCGGTTG 1016852
                              i              i        i              v       
  rnd-4_family-       2901 GATTATACTGCAAGATGACGACAATGAGAATAATACTTCTGAACCGGTTG 2950

  scaffold46|si    1016853 CTCCTGAATTAGAATGTCAGATCCAAGGCAAGACGTATTACTTTTCAAGT 1016902
                               v                 i           i               
  rnd-4_family-       2951 CTCCGGAATTAGAATGTCAGATTCAAGGCAAGACATATTACTTTTCAAGT 3000

  scaffold46|si    1016903 GAGTCACAGAATCCAAATACAGACAATTCAGTGTTTGATAGCACTGAGGA 1016952
                                           vi           v  v        i  v     
  rnd-4_family-       3001 GAGTCACAGAATCCAACCACAGACAATTCTGTTTTTGATAGTACAGAGGA 3050

  scaffold46|si    1016953 TTTTGTCCAAGCTATGCTTGAGTCAACTGCACCAACAATGTTGATGTATG 1017002
                                    i        i                 v             
  rnd-4_family-       3051 TTTTGTCCAGGCTATGCTCGAGTCAACTGCACCAACTATGTTGATGTATG 3100

  scaffold46|si    1017003 GTGGTACCTACTTGAGAGGACATGAAATCAATTTAGAAGATGCCTTTCCC 1017052
                                  i              i           i        ?      
  rnd-4_family-       3101 GTGGTACTTACTTGAGAGGACACGAAATCAATTTGGAAGATGCNTTTCCC 3150

  scaffold46|si    1017053 ATTCAATTTCCATTTGGTTCGGGATGTCCGAATTTGGGTAAAAAGAGAAA 1017102
                                               ? ? v    i        i  i        
  rnd-4_family-       3151 ATTCAATTTCCATTTGGTTCNGNAGGTCCAAATTTGGGCAAGAAGAGAAA 3200

  scaffold46|si    1017103 GGTGGAAGTTTCCAATGAAGCATGTCTGAAGCACTACATGAGACTTTCCT 1017152
                                                                   v         
  rnd-4_family-       3201 GGTGGAAGTTTCCAATGAAGCATGTCTGAAGCACTACATGCGACTTTCCT 3250

  scaffold46|si    1017153 TGAACCAGTTCATGAGACCAGATTTCATTTTGGTTTGTTATCATCTGATG 1017202
                                                 i  i  ?           i         
  rnd-4_family-       3251 TGAACCAGTTCATGAGACCAGACTTTATNTTGGTTTGTTACCATCTGATG 3300

  scaffold46|si    1017203 TGTAGAAATGCATCATATACTACAGGACTAATAAAATGCAGATCGAACTA 1017252
                                  i      v     ?  i                    ii   ?
  rnd-4_family-       3301 TGTAGAAGTGCATCTTATACNACGGGACTAATAAAATGCAGATCAGACTN 3350

  scaffold46|si    1017253 TCAAGGGCAGGCGCTGGGAGAACGGATTTCAAAGCTGTCTGTGGGTGATG 1017302
                                 i     ii        ?                   ?       
  rnd-4_family-       3351 TCAAGGACAGGCATTGGGAGAANGGATTTCAAAGCTGTCTGTNGGTGATG 3400

  scaffold46|si    1017303 TGCACAAAGCTGCAAAAGAGCTCAACAGAAGGGAACAAAACAGTGAACCT 1017352
                                                    vvi  ?   ? vv    i      ?
  rnd-4_family-       3401 TGCACAAAGCTGCAAAAGAGCTCAAACAAANGGANCTCAACAATGAACCN 3450

  scaffold46|si    1017353 CTTGATATAAACACACCAGCAGCATCATTTTTGAAATCTGTCACAACATC 1017402
                                 i                       i                   
  rnd-4_family-       3451 CTTGATGTAAACACACCAGCAGCATCATTTCTGAAATCTGTCACAACATC 3500

  scaffold46|si    1017403 ATGCAAAATTCTTGGGCACACAGCAGAAGCTGCCAAGGAAGCTAGAAAGA 1017452
                                                   i        i     i          
  rnd-4_family-       3501 ATGCAAAATTCTTGGGCACACAGCGGAAGCTGCTAAGGAGGCTAGAAAGA 3550

  scaffold46|si    1017453 AGGTTTATGCACTCAGTGACTACTTTGGTCCTCACAGCATTTTTTT-ACT 1017501
                               v                                   i     -   
  rnd-4_family-       3551 AGGTGTATGCACTCAGTGACTACTTTGGTCCTCACAGCATCTTTTTCACT 3600

  scaffold46|si    1017502 GTTACGCCGGATGATGAGTGTAATTTCAGAGTTCGAATGTATGCTAACCA 1017551
                             v  v  i                                         
  rnd-4_family-       3601 GTAACTCCAGATGATGAGTGTAATTTCAGAGTTCGAATGTATGCTAACCA 3650

  scaffold46|si    1017552 AGGGAAGGAAATTGTCATTCCTACAGTTGATTGTAATGAAGCTGATTGCA 1017601
                              ?         i                                    
  rnd-4_family-       3651 AGGNAAGGAAATTATCATTCCTACAGTTGATTGTAATGAAGCTGATTGCA 3700

  scaffold46|si    1017602 TTTCCGATTTTGAGCTAAGACAAAAAAAGAGGACAAAATATCCAGGAGCT 1017651
                               v  i     i  i  i       -   i              v   
  rnd-4_family-       3701 TTTCAGACTTTGAACTGAGGCAAAAAA-GAGAACAAAATATCCAGGTGCT 3749

  scaffold46|si    1017652 TGCTCCCTTGACTATCAAGCTGCAATGCAAGTGGTGTGTGAACTGTTAGG 1017701
                             i                                               
  rnd-4_family-       3750 TGTTCCCTTGACTATCAAGCTGCAATGCAAGTGGTGTGTGAACTGTTAGG 3799

  scaffold46|si    1017702 ATGGGACTTCAACAAGAATTGTAGCAAGGGTGTAGGAATGTATGGCAAAT 1017751
                                 i     v  i     i                            
  rnd-4_family-       3800 ATGGGATTTCAAGAAAAATTGCAGCAAGGGTGTAGGAATGTATGGCAAAT 3849

  scaffold46|si    1017752 GCAAGGCTTTTGTGAGAGGAAGTGAAGAACAAGGAAGAGGATCATTGCAT 1017801
                                        ?                       i            
  rnd-4_family-       3850 GCAAGGCTTTTGTNAGAGGAAGTGAAGAACAAGGAAGGGGATCATTGCAT 3899

  scaffold46|si    1017802 GGCCACTGTTTAGTATGGTTGGAAGGATTTGATGATTTGAAAGACTCTTT 1017851
                             i      i    ?                   ??    i         
  rnd-4_family-       3900 GGTCACTGTCTAGTNTGGTTGGAAGGATTTGATGNNTTGAGAGACTCTTT 3949

  scaffold46|si    1017852 GTTTCATAATGACCCAGTGATCCGCCAAAATGCAAGAAAGGAACTTGAGG 1017901
                               v  ?                                          
  rnd-4_family-       3950 GTTTGATNATGACCCAGTGATCCGCCAAAATGCAAGAAAGGAACTTGAGG 3999

  scaffold46|si    1017902 GATTCGTTGACAGACATTT-CTGTTCTGATTATGGCTATTCTCCTGAACT 1017950
                                              -               ?              
  rnd-4_family-       4000 GATTCGTTGACAGACATTTTCTGTTCTGATTATGGNTATTCTCCTGAACT 4049

  scaffold46|si    1017951 TGAAGTATTTCACAAAGAATGTCAACAACAGGGCTGCATTTCAGACATGT 1018000
                                  i                   i?                     
  rnd-4_family-       4050 TGAAGTACTTCACAAAGAATGTCAACAGNAGGGCTGCATTTCAGACATGT 4099

  scaffold46|si    1018001 TCCAAGAAAAAGATGCCCAGACACTTCGAGATTGCAGATCAGAATCTCAT 1018050
                                           v                                 
  rnd-4_family-       4100 TCCAAGAAAAAGATGCACAGACACTTCGAGATTGCAGATCAGAATCTCAT 4149

  scaffold46|si    1018051 AGGATGGAATTGAAGGGCCATGTGATGGAGTGTAAATTGTGTGCTGAAAA 1018100
                                         i              i           i  i     
  rnd-4_family-       4150 AGGATGGAATTGAAAGGCCATGTGATGGAATGTAAATTGTGCGCCGAAAA 4199

  scaffold46|si    1018101 GGGATTATCAGGGGAAACTACTCATCTGTCGACGGTCACCCTTACAAACA 1018150
                                       v          i v       ?     i          
  rnd-4_family-       4200 GGGATTATCAGGCGAAACTACTCGTGTGTCGACNGTCACTCTTACAAACA 4249

  scaffold46|si    1018151 TGGCTATGGAGTCAATGAAAAATTCTAGATGTGCTGAACCTATTGGTGTA 1018200
                                ?                 v       i  i  i  v   i?   v
  rnd-4_family-       4250 TGGCTNTGGAGTCAATGAAAAATGCTAGATGCGCCGAGCCGATTANTGTC 4299

  scaffold46|si    1018201 GAATTTCCCTTGTCTCGAGAAAGATCAGATTTGATGACATATCGATATCC 1018250
                             i                             i              i  
  rnd-4_family-       4300 GAGTTTCCCTTGTCTCGAGAAAGATCAGATTTAATGACATATCGATACCC 4349

  scaffold46|si    1018251 TATCGATGGAGCCACAGAAGGAGCAGGATTTCTTTT-GACAGTGAATTCA 1018299
                           i  i           ?v     i             -             
  rnd-4_family-       4350 CATTGATGGAGCCACNCAAGGAACAGGATTTCTTTTTGACAGTGAATTCA 4399

  scaffold46|si    1018300 GGCATTTGGTTGCAACAAGAAGAATGAATGAGCATGACTGGAAGCATAGG 1018349
                                i                                            
  rnd-4_family-       4400 GGCATCTGGTTGCAACAAGAAGAATGAATGAGCATGACTGGAAGCATAGG 4449

  scaffold46|si    1018350 ACATCTTGCTTCAAATATGGCAAAGAGTGTCGATTCCCATTTCCAAGACC 1018399
                             i                       i        i  ?           
  rnd-4_family-       4450 ACGTCTTGCTTCAAATATGGCAAAGAATGTCGATTTCCNTTTCCAAGACC 4499

  scaffold46|si    1018400 TGCCATTGACAAAACAACATTTCAAGAAGACAATGATGATGAAACAAAGG 1018449
                              i     ?  v  i                    i           i 
  rnd-4_family-       4500 TGCTATTGANAACACGACATTTCAAGAAGACAATGACGATGAAACAAAAG 4549

  scaffold46|si    1018450 CAACTGTTTGGAGATCATTGGAGAAAGGTGATACAACCATTTACCCCTAC 1018499
                                                          i  i   i       i   
  rnd-4_family-       4550 CAACTGTTTGGAGATCATTGGAGAAAGGTGACACGACCGTTTACCCTTAC 4599

  scaffold46|si    1018500 ACTGTGGAAAGCAAGCGATCTTTGGGATCTCAATTTTTGAATACACATTG 1018549
                                          v     ?                         i  
  rnd-4_family-       4600 ACTGTGGAAAGCAAGAGATCTNTGGGATCTCAATTTTTGAATACACACTG 4649

  scaffold46|si    1018550 CAAGTATATAACCAAGACTCTTGGCTGTAATAGCAACATTCAAGTTGGAA 1018599
                                             v        i           i   i      
  rnd-4_family-       4650 CAAGTATATAACCAAGACACTTGGCTGCAATAGCAACATCCAAATTGGAA 4699

  scaffold46|si    1018600 GTCCCAGGTGTCTTTTTTATGTTGTTCATTACTCCACCAAATCTACGCAG 1018649
                                      v v                                i   
  rnd-4_family-       4700 GTCCCAGGTGTGTGTTTTATGTTGTTCATTACTCCACCAAATCTACACAG 4749

  scaffold46|si    1018650 AAAGAAGATAGAGGTGTTGATTTTGATAGAGTGGGAAAGCAAGTCATTCG 1018699
                                         ?  ?              ?     i     ?     
  rnd-4_family-       4750 AAAGAAGATAGAGGNGTNGATTTTGATAGAGTNGGAAAACAAGTNATTCG 4799

  scaffold46|si    1018700 TCGCATCCAGAAAGAAGAGGAAAAGTTGGTAGCTGAAGGGTTGCAACATA 1018749
                                 i           i                          i    
  rnd-4_family-       4800 TCGCATTCAGAAAGAAGAAGAAAAGTTGGTAGCTGAAGGGTTGCAGCATA 4849

  scaffold46|si    1018750 CACCAAACATGGAACAAGATGCCTGTTTTCGGGAGGGTTTGTGCCGTTTC 1018799
                                  i?    i                 i            ?     
  rnd-4_family-       4850 CACCAAATNTGGAGCAAGATGCCTGTTTTCGAGAGGGTTTGTGCNGTTTC 4899

  scaffold46|si    1018800 CTCATTGGGATGAGTGTTCACCTGAGTCAAGATGTTGTTAGTGCAACAAT 1018849
                             ?     i                                   ?     
  rnd-4_family-       4900 CTNATTGGAATGAGTGTTCACCTGAGTCAAGATGTTGTTAGTGCNACAAT 4949

  scaffold46|si    1018850 GGCACATCTGCTATTGTGTGAGAATGGTTCCAGATTTTCATTTTCACATG 1018899
                              v                       i         ?       ?  i 
  rnd-4_family-       4950 GGCTCATCTGCTATTGTGTGAGAATGGCTCCAGATTTNCATTTTCNCACG 4999

  scaffold46|si    1018900 ACTTTCAGGATCTGCTTGTTGGACAAATGCTTAATAAGCTAAAAGGAGAA 1018949
                                  i                                ?     ?   
  rnd-4_family-       5000 ACTTTCAAGATCTGCTTGTTGGACAAATGCTTAATAAGCTNAAAGGNGAA 5049

  scaffold46|si    1018950 GCTCCAGGTGACTTTGTGCTCCGTAGAAAGAATAGGGGTGAAAATGGGGA 1018999
                                   i              ?              v     i  i  
  rnd-4_family-       5050 GCTCCAGGCGACTTTGTGCTCCGNAGAAAGAATAGGGGAGAAAACGGAGA 5099

  scaffold46|si    1019000 AGTGGTCATGTGGGCAGATTACTCTGTGAACGATTACTTGTTTAGGCCAG 1019049
                                          i        ?        i  i     i  i    
  rnd-4_family-       5100 AGTGGTCATGTGGGCGGATTACTCNGTGAACGACTATTTGTTCAGACCAG 5149

  scaffold46|si    1019050 AATGTTTGGAAGATTTGAGTTTCTATGAATTTGCATTGAAGTATGAAAGG 1019099
                                                                      i      
  rnd-4_family-       5150 AATGTTTGGAAGATTTGAGTTTCTATGAATTTGCATTGAAGTACGAAAGG 5199

  scaffold46|si    1019100 ATTCCTTTATCTTTCAATAGAATGAGCAATAATGATGATAGTGGCATGCC 1019149
                                v     ?                    v  i  ?           
  rnd-4_family-       5200 ATTCCATTATCNTTCAATAGAATGAGCAATAAAGACGANAGTGGCATGCC 5249

  scaffold46|si    1019150 AATACTACAAGATGGTGAATTTGCATTCAAAGAAGATCATCCAGGAAGAA 1019199
                                                       ? i                   
  rnd-4_family-       5250 AATACTACAAGATGGTGAATTTGCATTCNAGGAAGATCATCCAGGAAGAA 5299

  scaffold46|si    1019200 GATACTGTTACATGAGAGAATCCAAAAAGATGAGAATCCCAAAATTATCA 1019249
                                  i   v i           i                     ?  
  rnd-4_family-       5300 GATACTGCTACCTAAGAGAATCCAAGAAGATGAGAATCCCAAAATTANCA 5349

  scaffold46|si    1019250 ATGCCCAAAGGAATGCTATGTGACCTGGAAGATTTAGAGCTGACAGAAAA 1019299
                                                     ?                 ?v    
  rnd-4_family-       5350 ATGCCCAAAGGAATGCTATGTGACCTNGAAGATTTAGAGCTGACNCAAAA 5399

  scaffold46|si    1019300 TGAACCAAGCAAAGGGGCCCTTGAATCGAGGGAAAACTATGCAAAAATTG 1019349
                                          i                                  
  rnd-4_family-       5400 TGAACCAAGCAAAGGAGCCCTTGAATCGAGGGAAAACTATGCAAAAATTG 5449

  scaffold46|si    1019350 CATTGATTCTTTTCTACCCTTTTC-GAATGAATCGATTTTACTTCATGAA 1019398
                                  ?                - i       i              v
  rnd-4_family-       5450 CATTGATNCTTTTCTACCCTTTTCGGGATGAATCAATTTTACTTCATGAT 5499

  scaffold46|si    1019399 GCTCATTCTTGTTTGTGGGATAAACTTATGCATGCTATGAATGAGAATAT 1019448
                            v                                                
  rnd-4_family-       5500 GATCATTCTTGTTTGTGGGATAAACTTATGCATGCTATGAATGAGAATAT 5549

  scaffold46|si    1019449 TGATTCTAGCAAATTTTGGAAATGTGGGACAAAAATTCTCCAAAACATGC 1019498
                               ?   ?             i v    v     -              
  rnd-4_family-       5550 TGATNCTANCAAATTTTGGAAACGAGGGAAAAAAA-TCTCCAAAACATGC 5598

  scaffold46|si    1019499 AAGACAGTTTACAGTGCAGAAAATGCAAGGTTCCTACTGATAGAATCAAA 1019548
                                 i   i  i                    ?  v            
  rnd-4_family-       5599 AAGACAATTTGCAATGCAGAAAATGCAAGGTTCCNACGGATAGAATCAAA 5648

  scaffold46|si    1019549 GCAACTACGAAATCAACAGAAAGTGATAATATGGATGGTCATGCTGGAGT 1019598
                                   i       ?                        i v      
  rnd-4_family-       5649 GCAACTACAAAATCAANAGAAAGTGATAATATGGATGGTCACGATGGAGT 5698

  scaffold46|si    1019599 TGACCCTTGTGACAGCGATTATTCTGAGTTTGATGATGCCCTTTCTGTAG 1019648
                                          i        i     i           ?  v  i 
  rnd-4_family-       5699 TGACCCTTGTGACAGTGATTATTCCGAGTTCGATGATGCCCTNTCAGTGG 5748

  scaffold46|si    1019649 ATTCATATCATGAGGATGAGTTTGAGGAAGATCTCTACCAAGATGAAAAC 1019698
                               v   v    ii       i  i  v       ii         iii
  rnd-4_family-       5749 ATTCTTATAATGAAAATGAGTTCGAAGATGATCTCTGTCAAGATGAAGGT 5798

  scaffold46|si    1019699 TGTATTGAAAGATCATTGAATGATCTCAAAAAAGGAGAATTTCTTTCAAG 1019748
                             i     i     i                    i    ?      i  
  rnd-4_family-       5799 TGCATTGAGAGATCGTTGAATGATCTCAAAAAAGGGGAATNTCTTTCGAG 5848

  scaffold46|si    1019749 CAACAAAACAATCAATACTAGATCATTTGATTCAAGTTCAATTTTTTTAC 1019798
                                    i  i   v    i        iv   i?         i v 
  rnd-4_family-       5849 CAACAAAACGATTAATTCTAGGTCATTTGACACAAANTCAATTTTTCTTC 5898

  scaffold46|si    1019799 CTGGAAATAACTCCTCTGCCGCCAATAATGAAGCATCACAGAGTGCAAGA 1019848
                                    ?   v      i   i              i  i       
  rnd-4_family-       5899 CTGGAAATANCTCATCTGCCACCAGTAATGAAGCATCACGGAATGCAAGA 5948

  scaffold46|si    1019849 GGTTCAATGAATGCCCAAACTGACAACAGTGTATTTGGTCATGGGGCAAG 1019898
                                ? i      v     i           v       ?         
  rnd-4_family-       5949 GGTTCNACGAATGCGCAAACCGACAACAGTGTTTTTGGTCNTGGGGCAAG 5998

  scaffold46|si    1019899 TAAATACAAAACTCTACTTGCTTTCATCAGTGGTGCTACCATCAGGAATA 1019948
                                          ?         i             ?          
  rnd-4_family-       5999 TAAATACAAAACTCTNCTTGCTTTCGTCAGTGGTGCTACNATCAGGAATA 6048

  scaffold46|si    1019949 ACTTACATGAGGATACGCAAGGAATTGACTTTTCAGAAGAGAGGATTGAT 1019998
                                  v  i          i ?i   i   ?i       ii  ii ? 
  rnd-4_family-       6049 ACTTACAAGAAGATACGCAAGAANCTGATTTTNTAGAAGAGGAGACCGNT 6098

  scaffold46|si    1019999 GACAGTGATTCACAAGAAGATTGTATCCTCGAAGAGAGGGAATGGGCAGA 1020048
                             i         ?v       i              v             
  rnd-4_family-       6099 GATAGTGATTCANCAGAAGATCGTATCCTCGAAGAGCGGGAATGGGCAGA 6148

  scaffold46|si    1020049 GCTTGGATTTTCCTCCACTTTCAACAG 1020075
                           i           i  i v         
  rnd-4_family-       6149 ACTTGGATTTTCTTCTAATTTCAACAG 6175

Matrix = 20p43g.matrix
Kimura (with divCpGMod) = 5.90
Transitions / transversions = 2.45 (191/78)
Gap_init rate = 0.00 (11 / 4220), avg. gap size = 1.00 (11 / 11)

29978 5.59 0.71 0.34 scaffold46|size1342926 1019418 1023242 (318910) rnd-1_family-249#RC/Helitron 987 4825 (0) m_b191s001i24 142068

  scaffold46|si    1019418 ATAAACTTATGCATGCTATGAATGAGAATATTGATTCTAGCAAATTTTGG 1019467
                              v                                              
  rnd-1_family-        987 ATACACTTATGCATGCTATGAATGAGAATATTGATTCTAGCAAATTTTGG 1036

  scaffold46|si    1019468 AAATGTGGGACAAAAATTCTCCAAAACATGCAAGACAGTTTACAGTGCAG 1019517
                              i      -                          i   i  i     
  rnd-1_family-       1037 AAACGTGGGA-AAAAATTCTCCAAAACATGCAAGACAATTTGCAATGCAG 1085

  scaffold46|si    1019518 AAAATGCAAGGTTCCTACTGATAGAATCAAAGCAACTACGAAATCAACAG 1019567
                                                                          v  
  rnd-1_family-       1086 AAAATGCAAGGTTCCTACTGATAGAATCAAAGCAACTACGAAATCAAGAG 1135

  scaffold46|si    1019568 AAAGTGATAATATGGATGGTCATGCTGGAGTTGACCCTTGTGACAGCGAT 1019617
                               i                                         i   
  rnd-1_family-       1136 AAAGCGATAATATGGATGGTCATGCTGGAGTTGACCCTTGTGACAGTGAT 1185

  scaffold46|si    1019618 TATTCTGAGTTTGATGATGCCCTTTCTGTAGATTCATATCATGAGGATGA 1019667
                                i                 ?  ?  i     ?   v i  i     
  rnd-1_family-       1186 TATTCCGAGTTTGATGATGCCCTNTCNGTGGATTCNTATAACGAAGATGA 1235

  scaffold46|si    1019668 GTTTGAGGAAGATCTCTACCAAGATGAAAACTGTATTGAAAGATCATTGA 1019717
                                            i           ii        i          
  rnd-1_family-       1236 GTTTGAGGAAGATCTCTGCCAAGATGAAAGTTGTATTGAGAGATCATTGA 1285

  scaffold46|si    1019718 ATGATCTCAAAAAAGGAGAATTTCTTTCAAGCAACAAAACAATCAATACT 1019767
                                           i    ?                         v ?
  rnd-1_family-       1286 ATGATCTCAAAAAAGGGGAATNTCTTTCAAGCAACAAAACAATCAATTCN 1335

  scaffold46|si    1019768 AGATCATTTGATTCAAGTTCAATTTTTTTACCTGGAAATAACTCCTCTGC 1019817
                             i        iv              i ?          ?         
  rnd-1_family-       1336 AGGTCATTTGACGCAAGTTCAATTTTTCTNCCTGGAAATANCTCCTCTGC 1385

  scaffold46|si    1019818 CGCCAATAATGAAGCATCACAGAGTGCAAGAGGTTCAATGAATGCCCAAA 1019867
                            i   i              i                 i           
  rnd-1_family-       1386 CACCAGTAATGAAGCATCACGGAGTGCAAGAGGTTCAACGAATGCCCAAA 1435

  scaffold46|si    1019868 CTGACAACAGTGTATTTGGTCATGGGGCAAGTAAATACAAAACTCTACTT 1019917
                                        v       i                     ?  ?   
  rnd-1_family-       1436 CTGACAACAGTGTTTTTGGTCGTGGGGCAAGTAAATACAAAACNCTNCTT 1485

  scaffold46|si    1019918 GCTTTCATCAGTGGTGCTACCATCAGGAATAACTTACATGAGGATACGCA 1019967
                                 i              i  i             v  i        
  rnd-1_family-       1486 GCTTTCGTCAGTGGTGCTACCGTCGGGAATAACTTACAAGAAGATACGCA 1535

  scaffold46|si    1019968 AGGAATTGACTTTTCAGAAGAGAGGATTGATGACAGTGATTCACAAGAAG 1020017
                                    i            i    i ?   i          v     
  rnd-1_family-       1536 AGGAATTGATTTTTCAGAAGAGGGGATCGNTGATAGTGATTCACCAGAAG 1585

  scaffold46|si    1020018 ATTGTATCCTCGAAGAGAGGGAATGGGCAGAGCTTGGATTTTCCTCCACT 1020067
                                           ?              i           ?  i v 
  rnd-1_family-       1586 ATTGTATCCTCGAAGANAGGGAATGGGCAGAACTTGGATTTTCNTCTAAT 1635

  scaffold46|si    1020068 TTCAACAGAGGTTCAATTCCAACAATGCAAGGAGTTGCTAATCGCATTTC 1020117
                                                                       i     
  rnd-1_family-       1636 TTCAACAGAGGTTCAATTCCAACAATGCAAGGAGTTGCTAATCGTATTTC 1685

  scaffold46|si    1020118 AAGAGAAAAGCATATTACATTGGACAGAATCCAGTATATCGCTTATGAAG 1020167
                                                                             
  rnd-1_family-       1686 AAGAGAAAAGCATATTACATTGGACAGAATCCAGTATATCGCTTATGAAG 1735

  scaffold46|si    1020168 TCATCTGCAGCTCATTTCTCCTGAATCTGATTCGTGAGAGTTTGGACTC- 1020216
                               v              ?                      i   ?  -
  rnd-1_family-       1736 TCATATGCAGCTCATTTCTNCTGAATCTGATTCGTGAGAGTTCGGANTCA 1785

  scaffold46|si    1020217 --TTCATCTATGGCATCAGGATTTGCAGATAGTGATGAGGATCTCAGAGA 1020264
                           --v              i                    i           
  rnd-1_family-       1786 CAGTCATCTATGGCATCGGGATTTGCAGATAGTGATGAAGATCTCAGAGA 1835

  scaffold46|si    1020265 TGAAAGAACCACTCTTATAAAGCAGAAAGTGGAACAAAAGTTGAAGGACC 1020314
                                    v           i              i             
  rnd-1_family-       1836 TGAAAGAACAACTCTTATAAAACAGAAAGTGGAACAGAAGTTGAAGGACC 1885

  scaffold46|si    1020315 TTGGTGCCAAGGAGCAATTGTTAATGTTTGTCACTGGACCTGCCGGAGCT 1020364
                                                                             
  rnd-1_family-       1886 TTGGTGCCAAGGAGCAATTGTTAATGTTTGTCACTGGACCTGCCGGAGCT 1935

  scaffold46|si    1020365 GGCAAAAGTACAGCAATTGATGTTGCCCAACAATTTTGTTTTCAATTTTG 1020414
                                               ?                             
  rnd-1_family-       1936 GGCAAAAGTACAGCAATTGANGTTGCCCAACAATTTTGTTTTCAATTTTG 1985

  scaffold46|si    1020415 CAAATCAATGGACATCCTTTGGGGTGATAAAAC-TTTTTGTTTACAGCTA 1020463
                                 ?                          -           v  i 
  rnd-1_family-       1986 CAAATCNATGGACATCCTTTGGGGTGATAAAACNTTTTTGTTTACTGCCA 2035

  scaffold46|si    1020464 TCACTGGATGTGCTGCTGCTTTGTTTGGAGGCGTTACCTTACACAGTGCA 1020513
                                                          i                  
  rnd-1_family-       2036 TCACTGGATGTGCTGCTGCTTTGTTTGGAGGTGTTACCTTACACAGTGCA 2085

  scaffold46|si    1020514 GCTTACTTGAATTCAAAGTCAAAAAATATATCTCCTGAGATGCTTCATAA 1020563
                                 i                                           
  rnd-1_family-       2086 GCTTACCTGAATTCAAAGTCAAAAAATATATCTCCTGAGATGCTTCATAA 2135

  scaffold46|si    1020564 CTGGGAACAAGTTCGAATGCTGATTATAGATGAAATCTCATTTTCAACAT 1020613
                                                                        ?   i
  rnd-1_family-       2136 CTGGGAACAAGTTCGAATGCTGATTATAGATGAAATCTCATTTTCNACAC 2185

  scaffold46|si    1020614 GTGACCAGATGGAAAAGCTGAATTCC-GTCTAAATATGATCCGTCGTAGG 1020662
                                           i         -                   ?   
  rnd-1_family-       2186 GTGACCAGATGGAAAAACTGAATTCCCGTCTAAATATGATCCGTCGNAGG 2235

  scaffold46|si    1020663 TTATGTTCCGGTGGGAAGGGATTGTCTCCAAATATGATATTTGGAGGATA 1020712
                             i                             i     ?           
  rnd-1_family-       2236 TTGTGTTCCGGTGGGAAGGGATTGTCTCCAAACATGATNTTTGGAGGATA 2285

  scaffold46|si    1020713 TTCAATAATATTCTGTGGCGATTTCCGACAAATACCACCAGTGAAAGCTA 1020762
                                                      v                      
  rnd-1_family-       2286 TTCAATAATATTCTGTGGCGATTTCCGTCAAATACCACCAGTGAAAGCTA 2335

  scaffold46|si    1020763 GAGAGAGTCAGCTCTTGTATTCCAATTCATCACTGTGGGAAAACTCAATA 1020812
                                     i                                       
  rnd-1_family-       2336 GAGAGAGTCAACTCTTGTATTCCAATTCATCACTGTGGGAAAACTCAATA 2385

  scaffold46|si    1020813 AATGTTGCAATCATTCTCAACAACAGCCACAGATTCAAAGATGACCCTGA 1020862
                                       i                 ? ?              ?  
  rnd-1_family-       2386 AATGTTGCAATCGTTCTCAACAACAGCCACNGNTTCAAAGATGACCCNGA 2435

  scaffold46|si    1020863 ATATGGAAGAATCCTAAAACGAATGTGGGATGGATTGTTTACGAAAGAAG 1020912
                                              v               i              
  rnd-1_family-       2436 ATATGGAAGAATCCTAAAAAGAATGTGGGATGGATCGTTTACGAAAGAAG 2485

  scaffold46|si    1020913 ACTGCAATGCCATTAATGAACGTGTCATTGGCCAGCAGGTTCAACTACCT 1020962
                                                  v    i        i     ?i     
  rnd-1_family-       2486 ACTGCAATGCCATTAATGAACGTCTCATCGGCCAGCAAGTTCANTTACCT 2535

  scaffold46|si    1020963 GAAATCCAACAGGATGCAGATATTGCATATGCTTGTTGGAAAAACTCAGA 1021012
                                      ?     v        i                       
  rnd-1_family-       2536 GAAATCCAACANGATGCTGATATTGCGTATGCTTGTTGGAAAAACTCAGA 2585

  scaffold46|si    1021013 AAGAGTATCAATTCATGCATCTGTTTTCCAAAATCACATAAAAGATTTCC 1021062
                                 ?              ?                            
  rnd-1_family-       2586 AAGAGTNTCAATTCATGCATCNGTTTTCCAAAATCACATAAAAGATTTCC 2635

  scaffold46|si    1021063 CATCATCAGAGAGTTCTGAACCTCCACCAGAGCATACTGTTGTTATTGAA 1021112
                                vi   ?                                       
  rnd-1_family-       2636 CATCAGTAGANAGTTCTGAACCTCCACCAGAGCATACTGTTGTTATTGAA 2685

  scaffold46|si    1021113 GCAGATATAAGAAAGGCTCCAAAACGACGTAAATCCAAAAAAACTTTTGC 1021162
                                                                           v 
  rnd-1_family-       2686 GCAGATATAAGAAAGGCTCCAAAACGACGTAAATCCAAAAAAACTTTTTC 2735

  scaffold46|si    1021163 AAATGAAACTTGCTTGCCAGTAAGAGTGACAAGTGAATTGAGAAACAAAA 1021212
                            i        ivi       i           v                 
  rnd-1_family-       2736 AGATGAAACTCCTTTGCCAGCAAGAGTGACAACTGAATTGAGAAACAAAA 2785

  scaffold46|si    1021213 TTTATGCCAAATGTGGTGACAGTGATATGAAAGACCAACAAAAAATATAG 1021262
                                                                        ii ? 
  rnd-1_family-       2786 TTTATGCCAAATGTGGTGACAGTGATATGAAAGACCAACAAAAAACGTNG 2835

  scaffold46|si    1021263 ATCCTGCATTAAAACTTTATGTTGGGGCACATTGCATGATAATTGACAAT 1021312
                            i                                                
  rnd-1_family-       2836 ACCCTGCATTAAAACTTTATGTTGGGGCACATTGCATGATAATTGACAAT 2885

  scaffold46|si    1021313 GATGATATATCAAGGGGAAGAGGAAATGGTACATTATGTAGAGTCATTGG 1021362
                                                        ?     i              
  rnd-1_family-       2886 GATGATATATCAAGGGGAAGAGGAAATGGNACATTGTGTAGAGTCATTGG 2935

  scaffold46|si    1021363 GGTCAAAAGAAAAACAGACATACCTTTGAATTGGAAAAATTACGATGGG- 1021411
                                               i                            -
  rnd-1_family-       2936 GGTCAAAAGAAAAACAGACACACCTTTGAATTGGAAAAATTACGATGGGA 2985

  scaffold46|si    1021412 AAAAAGTGTATACAATTAATGTTACTGATGTGGATTATGTTGAGTTTGAA 1021461
                                        ?  ?                                 
  rnd-1_family-       2986 AAAAAGTGTATACNATNAATGTTACTGATGTGGATTATGTTGAGTTTGAA 3035

  scaffold46|si    1021462 CATTTTCCAAAAAAGATGGAACAGATCAAGATTGAAGAACAGATCTCATC 1021511
                             i     ?              i                          
  rnd-1_family-       3036 CACTTTCCNAAAAAGATGGAACAAATCAAGATTGAAGAACAGATCTCATC 3085

  scaffold46|si    1021512 ATTAGAGAATGACCTTCAGCATGATCCAATGAATGAAGGAAAAGAAGCAC 1021561
                                 i                               i?          
  rnd-1_family-       3086 ATTAGAAAATGACCTTCAGCATGATCCAATGAATGAAGANAAAGAAGCAC 3135

  scaffold46|si    1021562 AGCTGCATGGGTTTCAAACAAGATTGAGAAAAATTGTTTCCTCAAGAAGG 1021611
                                                                            i
  rnd-1_family-       3136 AGCTGCATGGGTTTCAAACAAGATTGAGAAAAATTGTTTCCTCAAGAAGA 3185

  scaffold46|si    1021612 TTCAGGCTGAAACCAAAGAGGTATTATTGTACATTCTACAGAAGTGATAT 1021661
                                i                                            
  rnd-1_family-       3186 TTCAGACTGAAACCAAAGAGGTATTATTGTACATTCTACAGAAGTGATAT 3235

  scaffold46|si    1021662 TGATCCTCCTGACAAAGGTATGAGACAAAGACAATCATCAAAAAGTGGAG 1021711
                                 ?                      ? ?  ? i        v    
  rnd-1_family-       3236 TGATCCNCCTGACAAAGGTATGAGACAAANANAANCGTCAAAAAGAGGAG 3285

  scaffold46|si    1021712 AGCACAAACAGAAAGTGATCATGATACAATTACCTATCAATTTGAATGAG 1021761
                                           ?                                 
  rnd-1_family-       3286 AGCACAAACAGAAAGTNATCATGATACAATTACCTATCAATTTGAATGAG 3335

  scaffold46|si    1021762 GCTACAACTGCTCACAAATTACAAGGAATCAC-AAAAAAGAACTCATCAT 1021810
                             i                       ?     -               i 
  rnd-1_family-       3336 GCCACAACTGCTCACAAATTACAAGGNATCACAAAAAAAGAACTCATCGT 3385

  scaffold46|si    1021811 TAATAATTGGAATTACGGCCATGGATGGGTGTACACTGTTTTGTCAAGAG 1021860
                            ?                      ?                 i       
  rnd-1_family-       3386 TNATAATTGGAATTACGGCCATGGNTGGGTGTACACTGTTTTATCAAGAG 3435

  scaffold46|si    1021861 TGAGAACAAGAGTAGGTTTATTTCTGAACAAACCATTAATATACAAACCA 1021910
                                              i              vi  ? i         
  rnd-1_family-       3436 TGAGAACAAGAGTAGGTTTGTTTCTGAACAAACCTCTANTGTACAAACCA 3485

  scaffold46|si    1021911 GGGGCATTTACACTTCCACCTGCTTTGGTAGCTTTTCAACACAGAATGCT 1021960
                            iv       v   ?     ?      i ?  v        i        
  rnd-1_family-       3486 GACGCATTTAAACTNCCACCNGCTTTGATNGCATTTCAACATAGAATGCT 3535

  scaffold46|si    1021961 TGCAAAAGTTCCCGATAAAGCAAGAATATAAAAACCAATCATTTAATCAC 1022010
                           ?           v          i  i       -  v         v  
  rnd-1_family-       3536 NGCAAAAGTTCCAGATAAAGCAAAAACATAAAAA-CATTCATTTAATAAC 3584

  scaffold46|si    1022011 AGATATTGACACTGTACAAGAAATTACCC-AAATTAATCATTTAGTCACT 1022059
                                               -        -   i?      ?i i v   
  rnd-1_family-       3585 AGATATTGACACTGTACAAG-AATTACCCAAAACNAATCATNCAATAACT 3633

  scaffold46|si    1022060 AATATGAAACATAGAAATTTTGCAAACACATTTTGACAATCTACAAATCA 1022109
                               iv         ? ? v     v v  i       v?  v       
  rnd-1_family-       3634 AATACTAAACATAGANANTATGCAATCCCACTTTGACACNCTTCAAATCA 3683

  scaffold46|si    1022110 CAATCACTTAATGTAACTCCACACGAGAGATAAAAACTCATGACATATAT 1022159
                             i    v v     vi      i-   ?   v     iv     v i  
  rnd-1_family-       3684 CAGTCACATCATGTACTTCCACAT-AGANATATAAACTTCTGACAAACAT 3732

  scaffold46|si    1022160 CTGTGACACACCTTCTTTACAAAAGTTCATATGCTTCCTCAGAGATGTTT 1022209
                            i                                   ?            
  rnd-1_family-       3733 CCGTGACACACCTTCTTTACAAAAGTTCATATGCTTCNTCAGAGATGTTT 3782

  scaffold46|si    1022210 TCCAATGCTTGCCAACCTTCATCAGCAGAGCCAAATACCTCCTTAAGTAT 1022259
                                         v        v           ?        ?  v  
  rnd-1_family-       3783 TCCAATGCTTGCCATCCTTCATCTGCAGAGCCAAANACCTCCTTNAGAAT 3832

  scaffold46|si    1022260 TACATCTCGATGCTCATTATTGTTTAATGCATCTTTGCTTTCACAGTTTT 1022309
                           v                       i              v          
  rnd-1_family-       3833 GACATCTCGATGCTCATTATTGTTCAATGCATCTTTGCTGTCACAGTTTT 3882

  scaffold46|si    1022310 CCCAGAATCGCTTGATGAAACTAATGCAATCATCATTGAGTAAATACTTG 1022359
                                    v            i              ?    ii  ?v  
  rnd-1_family-       3883 CCCAGAATCTCTTGATGAAACTGATGCAATCATCATTNAGTAGGTANGTG 3932

  scaffold46|si    1022360 CTCAATGGTACAACAGTTGGAGGGGTTGCCCTGCCTCTGTTGACAAAACT 1022409
                                   ?           v  v                       ?v 
  rnd-1_family-       3933 CTCAATGGNACAACAGTTGGTGGTGTTGCCCTGCCTCTGTTGACAAANGT 3982

  scaffold46|si    1022410 GGGGACTTGATACTGCCATTGGGGTCTCACTACAGAGTTACGTGCGGCAT 1022459
                           i                                i        ?       
  rnd-1_family-       3983 AGGGACTTGATACTGCCATTGGGGTCTCACTACGGAGTTACGNGCGGCAT 4032

  scaffold46|si    1022460 CATTGAGCACATTTACAAGATCACCAATTGCGGAGAAGAAGGTATACTTC 1022509
                                           ?           ?     i   ?           
  rnd-1_family-       4033 CATTGAGCACATTTACNAGATCACCAATNGCGGAAAAGNAGGTATACTTC 4082

  scaffold46|si    1022510 GGATCATCAATAGACATGACAATGACATCAGTAGAATACAATTTCCCAGT 1022559
                                      ?                 ?  i  i     i        
  rnd-1_family-       4083 GGATCATCAATNGACATGACAATGACATCNGTGGAGTACAACTTCCCAGT 4132

  scaffold46|si    1022560 GGCTGACGGTGTCTGTAGAGGAACATTTGCTCCATTAGAATCACGAAGCT 1022609
                           v           i           i     i                   
  rnd-1_family-       4133 CGCTGACGGTGTTTGTAGAGGAACGTTTGCCCCATTAGAATCACGAAGCT 4182

  scaffold46|si    1022610 GGGCAAGAAACATGATGTGACCAGCTGCCTTGTCACCTTCAGAATCATCC 1022659
                                           i        i                        
  rnd-1_family-       4183 GGGCAAGAAACATGATATGACCAGCCGCCTTGTCACCTTCAGAATCATCC 4232

  scaffold46|si    1022660 AAATAGCGGGTGATAGGGGCAATGTAAGAAGGATTAATTCCATCTGGTTT 1022709
                                   ii       i                    i        i  
  rnd-1_family-       4233 AAATAGCGAATGATAGGAGCAATGTAAGAAGGATTAATCCCATCTGGCTT 4282

  scaffold46|si    1022710 GTAGCAAAATGCAAGACAAACTCCCTCGATTCCAACTTCCTTGTATCGCA 1022759
                                    v        i     i  i                    ? 
  rnd-1_family-       4283 GTAGCAAAAAGCAAGACAGACTCCTTCAATTCCAACTTCCTTGTATCGNA 4332

  scaffold46|si    1022760 CAATCTGGTCTTTGGATGATTTAACTGATTTCAGAGGGCTGCGGTCTATA 1022809
                                        ?     i  ii   ?      ?  i            
  rnd-1_family-       4333 CAATCTGGTCTTTNGATGACTTGGCTGNTTTCAGNGGACTGCGGTCTATA 4382

  scaffold46|si    1022810 GCAGACTTTCTTGG-GGACTGGCAGCTTTAGCTGGAGGTTTTCCCTTTGT 1022858
                                         -     v  v                         v
  rnd-1_family-       4383 GCAGACTTTCTTGGAGGACTCGCCGCTTTAGCTGGAGGTTTTCCCTTTGG 4432

  scaffold46|si    1022859 AGGAGTTGATGGTGGCGTGTTTTTGCTTGCTGTGTTTGCCATGGCTGTTT 1022908
                              ?  ?  ?    vv            v                    -
  rnd-1_family-       4433 AGGNGTNGANGGTGCGGTGTTTTTGCTTCCTGTGTTTGCCATGGCTGTT- 4481

  scaffold46|si    1022909 TGTTGATTTGTTGATAATAGAATCAATATAATATTCCCAAAATTAAAATT 1022958
                           ------i        i vv i       v v    -              
  rnd-1_family-       4482 ------CTTGTTGATGAATGGATCAATAGATTATT-CCAAAATTAAAATT 4524

  scaffold46|si    1022959 ATGATCTCATCATTTGAGAAAAAATATTCAACAATGATCAGGGAGTTTGG 1023008
                               v v           v         v ?v       v          
  rnd-1_family-       4525 ATGAGCACATCATTTGAGCAAAAATATTGANAAATGATCTGGGAGTTTGG 4574

  scaffold46|si    1023009 GTGAACAAGAATTGAAGCAACATCTAAGACTGCAACGTCTTCTCCAAAAA 1023058
                                           ?    i   vi                       
  rnd-1_family-       4575 GTGAACAAGAATTGAANCAACGTCTCGGACTGCAACGTCTTCTCCAAAAA 4624

  scaffold46|si    1023059 TTTCAAAATTTTACAAAAAAAGAAATGAGAAATTCTTTTCTCACTTTTTT 1023108
                                      i       v                       ?      
  rnd-1_family-       4625 TTTCAAAATTTCACAAAAACAGAAATGAGAAATTCTTTTCTCANTTTTTT 4674

  scaffold46|si    1023109 GTAACAACGAGAAACA-ACGTTCTGATTTCTTGGAAAATTC--AAAAAAT 1023155
                             i  ?          -  v                     --       
  rnd-1_family-       4675 GTGACNACGAGAAACATACTTTCTGATTTCTTGGAAAATTCAGAAAAAAT 4724

  scaffold46|si    1023156 TGTGTGCCCTTC--ACAAAAAGGTATCTTTTAAGAAATAGATACCTATAT 1023203
                            i-   v  v  --  i              iv                 
  rnd-1_family-       4725 TA-GTGACCGTCGGACGAAAAGGTATCTTTTGTGAAATAGATACCTATAT 4773

  scaffold46|si    1023204 GCCAAA-------CATACCTTTG------AATTTTTCATTTTACAGCATC 1023240
                           i     -------ii       i------       v v?     i i  
  rnd-1_family-       4774 ACCAAATTCTACCTGTACCTTTACATATCAATTTTTAAANTTACAACGTC 4823

  scaffold46|si    1023241 TT 1023242
                             
  rnd-1_family-       4824 TT 4825

Matrix = 20p43g.matrix
Kimura (with divCpGMod) = 5.16
Transitions / transversions = 1.73 (135/78)
Gap_init rate = 0.01 (26 / 3824), avg. gap size = 1.54 (40 / 26)


5907 6.71 0.00 0.76 scaffold46|size1342926 1023217 1024012 (318140) rnd-1_family-875#Unknown 1 790 (0) m_b191s001i25 142070

  scaffold46|si    1023217 TTGAATTTTTCATTTTACAGCATCTTTCTCACTTGAAAGGCAAAAAAATT 1023266
                                       v             v                       
  rnd-1_family-          1 TTGAATTTTTCAATTTACAGCATCTTGCTCACTTGAAAGGCAAAAAAATT 50

  scaffold46|si    1023267 TCAACGTATCCTTTCAAATTTTATTTTAGAACTGAACATTTTGAACAAGC 1023316
                                                  i    i        i       v    
  rnd-1_family-         51 TCAACGTATCCTTTCAAATTTTACTTTAAAACTGAACGTTTTGAAGAAGC 100

  scaffold46|si    1023317 CATTCTGAGCTGCAGAGTGTATCAAAGGGAAAAATGTTTGAACGTATCAT 1023366
                                              ?   i  v                       
  rnd-1_family-        101 CATTCTGAGCTGCAGAGTGNATCGAACGGAAAAATGTTTGAACGTATCAT 150

  scaffold46|si    1023367 TTTTATATTAAACGTTAACACAAAATATTTCCAAGAAGCCAAATGAATTT 1023416
                                         ?   ?  ?         v                  
  rnd-1_family-        151 TTTTATATTAAACGNTAANACNAAATATTTCGAAGAAGCCAAATGAATTT 200

  scaffold46|si    1023417 TTCACGTATAATCACAGTGCAATTAAGCATTACAATGAAAGCATTCCTTA 1023466
                                             v    v  i-             v        
  rnd-1_family-        201 TTCACGTATAATCACAGTTCAATGAAA-ATTACAATGAAAGAATTCCTTA 249

  scaffold46|si    1023467 GTATAATATTCTGAACAGAATATTCTGAACTGACATATATATCAATATAT 1023516
                                                 ?       v    -----  i       
  rnd-1_family-        250 GTATAATATTCTGAACAGAATANTCTGAACAGACA-----ATTAATATAT 294

  scaffold46|si    1023517 AACAATCAGACTGAACGATGCAAACTGTATTTGCTCTTTGTTGCCAGCGT 1023566
                           i                   i     ii    v     i         v 
  rnd-1_family-        295 GACAATCAGACTGAACGATGTAAACTACATTTTCTCTTCGTTGCCAGCTT 344

  scaffold46|si    1023567 CGTTCTTAATTTGTTTTTCTTATCATAATTTTATTGTCATGGAAAGAGTG 1023616
                            i      v                       vi i i i    v?    
  rnd-1_family-        345 CATTCTTATTTTGTTTTTCTTATCATAATTTTTCTATTACGGAATNAGTG 394

  scaffold46|si    1023617 AGACATGTTCACTGTATTTTTCATTAAAACAGAACAACAAGTGCGGTCTT 1023666
                           ??      ?             i ? i i     v      ?   i  ??
  rnd-1_family-        395 NNACATGTNCACTGTATTTTTCGTNAGAGCAGAAGAACAAGNGCGATCNN 444

  scaffold46|si    1023667 CATACCACCAACATGACGTAACTTGGTGTCTCAAAAATTTCTTCTTCCAA 1023716
                                   v          ?       ?v               i     
  rnd-1_family-        445 CATACCACGAACATGACGTNACTTGGTNGCTCAAAAATTTCTTCCTCCAA 494

  scaffold46|si    1023717 AATAAATTAGAACTTTCTTTCACTTGGGTTGAGAGTCAACAACAGAATGA 1023766
                             ?   ?      v         ?           v              
  rnd-1_family-        495 AANAAANTAGAACATTCTTTCACNTGGGTTGAGAGACAACAACAGAATGA 544

  scaffold46|si    1023767 CCATGTCTCACTGTTAGAAGCATTTCCAGTTAGATTGCTGCTGAAATTGG 1023816
                                 i        i               ?           ii     
  rnd-1_family-        545 CCATGTTTCACTGTTGGAAGCATTTCCAGTTNGATTGCTGCTGGGATTGG 594

  scaffold46|si    1023817 CATTGCATAACAAAATCAGTATTTTCCAATTGAGAAACATCAGTTTGTCC 1023866
                                  ?                         i           i    
  rnd-1_family-        595 CATTGCANAACAAAATCAGTATTTTCCAATTGAAAAACATCAGTTCGTCC 644

  scaffold46|si    1023867 GAAGCAATATTATATCATATCTGGAAAATCCAGCAACATCACAAGCACGA 1023916
                             ?  vi    ?        i              v     v        
  rnd-1_family-        645 GANGCCGTATTNTATCATATTTGGAAAATCCAGCATCATCAAAAGCACGA 694

  scaffold46|si    1023917 AAGGATCCTATCACAATGAGTTGTGCTTGTTTCTTCGGTCAAACACTATT 1023966
                                                                        v    
  rnd-1_family-        695 AAGGATCCTATCACAATGAGTTGTGCTTGTTTCTTCGGTCAAACAATATT 744

  scaffold46|si    1023967 GCCGAAAAATGACTCGCTCGTTCCGGTTCGGAGTAAATATGGTGAT 1024012
                                                       i                 
  rnd-1_family-        745 GCCGAAAAATGACTCGCTCGTTCCGGTTTGGAGTAAATATGGTGAT 790

Matrix = 20p43g.matrix
Kimura (with divCpGMod) = 6.35
Transitions / transversions = 1.30 (30/23)
Gap_init rate = 0.01 (6 / 795), avg. gap size = 1.00 (6 / 6)


8058 16.28 1.01 0.67 scaffold46|size1342926 1024052 1025535 (316617) rnd-1_family-231#Unknown 1880 3368 (1790) m_b191s001i26 142071

  scaffold46|si    1024052 ATCAAAATT--CAATAACATATAGAAAAATTATACTATGAAAAAGTATTA 1024099
                             i      --         i       i i   v  i           ?
  rnd-1_family-       1880 ATTAAAATTTTCAATAACATGTAGAAAAGTCATAGTACGAAAAAGTATTN 1929

  scaffold46|si    1024100 AATTGTTGCAAATCTATATCTTATGTGTATATATCTCTGTCTGTTTTCTT 1024149
                           ii i  i i    i?i ?  i  vv i  v     v v     ?      
  rnd-1_family-       1930 GGTCGTCGTAAATTNGTNTCCTAACTATAGATATCACGGTCTGNTTTCTT 1979

  scaffold46|si    1024150 TCCACATCTTTTTCTGTGAATACCAGATGAGTCCAACCTCAGGGTACACG 1024199
                                    i          i                    i?     v 
  rnd-1_family-       1980 TCCACATCTCTTTCTGTGAACACCAGATGAGTCCAACCTCAANGTACAAG 2029

  scaffold46|si    1024200 TATCCTCATAAAAGTCTCTAAAAGATTGGAGCCACCTGAAGCAGTAACCT 1024249
                            ?                 i  ?     i                     
  rnd-1_family-       2030 TNTCCTCATAAAAGTCTCTGAANGATTGAAGCCACCTGAAGCAGTAACCT 2079

  scaffold46|si    1024250 ATTCTATACCACTGATCCTTATTCGCTCTCTTGCCATAGACAAAGCTTGC 1024299
                            i   i     ?i   i ? i        iv   ii i?           
  rnd-1_family-       2080 ACTCTGTACCANCGATTCNTGTTCGCTCTTGTGCTGTGNACAAAGCTTGC 2129

  scaffold46|si    1024300 TCCATGTGTCATCATAATATCATCAATGGGGTCAAGAACTGATATTGTAA 1024349
                                          i  i           i  ?        ?     v 
  rnd-1_family-       2130 TCCATGTGTCATCATGATGTCATCAATGGGATCNAGAACTGANATTGTCA 2179

  scaffold46|si    1024350 ACTTTCCACAGGTGAAATGATGCCTCGATGATGTTATATATGTGCTTTTT 1024399
                           ??        ?     ?        i i?  ?  ? ii        i  ?
  rnd-1_family-       2180 NNTTTCCACANGTGAANTGATGCCTTGGNGANGTNACGTATGTGCTCTTN 2229

  scaffold46|si    1024400 TTACCTTGAACATTTCCAAGTGATGGAAACCTAAAGGCAAATTTCATAGG 1024449
                                      i     viiv           i  v? i        ?  
  rnd-1_family-       2230 TTACCTTGAACGTTTCCCGAAGATGGAAACCTGAATNCGAATTTCATNGG 2279

  scaffold46|si    1024450 TTCATTGCCCATTGTCAAGACCAAAACATTTGAACCAACAATCTGAGAAT 1024499
                             iii ?           v     ?     ?  ?                
  rnd-1_family-       2280 TTTGCTNCCCATTGTCAATACCAANACATTNGANCCAACAATCTGAGAAT 2329

  scaffold46|si    1024500 TCTCTCCACCGCCAGAAGGATGACCATCTAATGTGACAGATTTTCC-GAA 1024548
                               v  ?  ?           ?     i  v  i           -   
  rnd-1_family-       2330 TCTCACCNCCNCCAGAAGGATGNCCATCCAAAGTAACAGATTTTCCAGAA 2379

  scaffold46|si    1024549 ACAATGTTTTTAATGAATTGAACATTAAAATTGTCTCTGTGATAACCCAT 1024598
                            v  ii     i  i           i  i           i i      
  rnd-1_family-       2380 AGAACATTTTTGATAAATTGAACATTGAAGTTGTCTCTGTGGTGACCCAT 2429

  scaffold46|si    1024599 TTTTGATTTCAATGCTCCATAATAAAATAACATCTGACAATGTGTTGGTG 1024648
                           i     i                          i           ?    
  rnd-1_family-       2430 CTTTGACTTCAATGCTCCATAATAAAATAACATTTGACAATGTGTNGGTG 2479

  scaffold46|si    1024649 GACTTTTTCTAGAAACTTCTGTGAGATAGTTCCAAGTTGCTCTCCAACAA 1024698
                                  i  ?  ?             i       vv             
  rnd-1_family-       2480 GACTTTTCCTNGANACTTCTGTGAGATGGTTCCAACATGCTCTCCAACAA 2529

  scaffold46|si    1024699 ATAAGACTTGCAAGAAAGGTAGATGCTTTCATTGGCCTTCCGTGCCAATT 1024748
                                   v        v  i  vivi     ?                 
  rnd-1_family-       2530 ATAAGACTAGCAAGAAATGTGGAAAACTTCATNGGCCTTCCGTGCCAATT 2579

  scaffold46|si    1024749 GTCTTGGTGGCGACCATAAGATGTGTAATTTGGAAGTGTAACAA-TCTTT 1024797
                                    ?        ?                    ?    -     
  rnd-1_family-       2580 GTCTTGGTGNCGACCATANGATGTGTAATTTGGAAGTGTNACAATTCTTT 2629

  scaffold46|si    1024798 TGTCCTTGTCCCTCTCCATCAGTACCATTATAAAGGTGTAAGAAACGTTT 1024847
                             -     ?  i        ivi   ii    ? v     vvi v  i  
  rnd-1_family-       2630 TG-CCTTGNCCTTCTCCATCGCCACCGCTATANACGTGTACTGATCGCTT 2678

  scaffold46|si    1024848 CAGTATCCCTTCTGATCTTCGCTTTGGCTGATGAGAAGTTAAGGACTCAT 1024897
                             vv ii     ?       vi           v  v  i          
  rnd-1_family-       2679 CACGACTCCTTCNGATCTTCTTTTTGGCTGATGTGATGTCAAGGACTCAT 2728

  scaffold46|si    1024898 TCAAAATTGAATAGCATGGATTATAGATAACAATGTCATCAAGATATTTG 1024947
                                     i  ? i?     i  i  v     i     ?         
  rnd-1_family-       2729 TCAAAATTGAGTANCGNGGATTGTAAATCACAATATCATCNAGATATTTG 2778

  scaffold46|si    1024948 CTGCTTGATATTCTCCTCACCAAACTTTCTTGGTCATCTGTCGATGTTGG 1024997
                               ?   ?      ?    i  i       v        v ??i  v  
  rnd-1_family-       2779 CTGCNTGANATTCTCNTCACTAAGCTTTCTTTGTCATCTGACNNCGTGGG 2828

  scaffold46|si    1024998 GATTAAAGTTTCATCTAAGTCCTTCATAACTTCTTCCAAAACTTCCTTGT 1025047
                           i    i   i       ?   i i? ?     i         ?   ? i 
  rnd-1_family-       2829 AATTAGAGTCTCATCTANGTCTTCNANAACTTTTTCCAAAACNTCCNTAT 2878

  scaffold46|si    1025048 CCATAGTTTTCATTATTCCAATATTGCAGCTCCAAAGTCCGATATGACAA 1025097
                            ? i  ?v   i    ?           i     ?     v i       
  rnd-1_family-       2879 CNACAGNATTCGTTATNCCAATATTGCAACTCCANAGTCCCACATGACAA 2928

  scaffold46|si    1025098 TTGTTGCATTTGTAGCACCCATTGAAGCGACCTTCCAGAATTACACCATA 1025147
                                   v v?iii  ?           ?       i          v 
  rnd-1_family-       2929 TTGTTGCAATGNCGACANCCATTGAAGCGNCCTTCCAAAATTACACCAAA 2978

  scaffold46|si    1025148 AGTGTCAAACTTATATTCCCCTTTCAATTCATCTTCCGTCAAGATGAAAT 1025197
                              i  vivvi ii    i  i    ?   ?  v  iv    ??      
  rnd-1_family-       2979 AGTATCTGCACTGCATTCTCCCTTCANTTCNTCATCTCTCAANNTGAAAT 3028

  scaffold46|si    1025198 CATTCACATCATTAATAGTAACCCACTCTTTTCTGAAATCATGTGATGTC 1025247
                           v iv? i   i i   ?   i    i ii        v  i v  iii  
  rnd-1_family-       3029 GACGNATATCGTCAATNGTAGCCCATTTCTTTCTGAATTCGTTTGGCATC 3078

  scaffold46|si    1025248 TTCAAGAATGTTTGTTGAAGCTTCTCGA--TTCTAGAACAG--ATTCGAT 1025293
                             i  i     ivv            i --    ----   --  i vvi
  rnd-1_family-       3079 TTTAAAAATGTCGTTTGAAGCTTCTCAATCTTCT----CAGTNATCCTCC 3124

  scaffold46|si    1025294 TCGGCATCATTAAATTTTTGTTTGGATCAAGTAATGAAAACTTACATCTT 1025343
                            ?       v i v ii  vi iiv      i i  v   iii ivv  v
  rnd-1_family-       3125 TNGGCATCAATGATTCCTTCCTCACATCAAGCAGTGCAAATCCATCACTA 3174

  scaffold46|si    1025344 CTTCTCAGCAAAATCAAATAATTATACAGAATTGATTCTTCTTCATTCAG 1025393
                           i       viv v?       v   ?  i iv      i   v    ?  
  rnd-1_family-       3175 TTTCTCAGAGCACNCAAATAAGTATNCAAAGATGATTCCTCTGCATTNAG 3224

  scaffold46|si    1025394 CCTTGTGGCATCAA-AATATTGAA-----TGTCTTGACTTTGACATGTAA 1025437
                           ii    ?vvi  v -    i    -----   i    viv       ---
  rnd-1_family-       3225 TTTTGTNTGGTCCATAATACTGAAAATACTGTTTTGAGCATGACATG--- 3271

  scaffold46|si    1025438 AACAATCTAAAAACACAAGTACTGTTTGAATGAAAGAAATTGAAATCATG 1025487
                           --       v   vi      i iv  i  ivi  vv  ivi  i    i
  rnd-1_family-       3272 --CAATCTACAAAAGCAAGTATTAATTAAACTGAATCAACAAAAGTCATA 3319

  scaffold46|si    1025488 TCCATTTTAAATC-CCAAATTACATACCAGGCTCTGGACTCATTCTCTC 1025535
                            i         i -i                         v?i?     
  rnd-1_family-       3320 TTCATTTTAAACCATCAAATTACATACCAGGCTCTGGACTGNCNCTCTC 3368

Matrix = 20p43g.matrix
Kimura (with divCpGMod) = 18.21
Transitions / transversions = 1.96 (159/81)
Gap_init rate = 0.01 (18 / 1483), avg. gap size = 1.39 (25 / 18)


13 18.28 2.56 2.56 scaffold46|size1342926 1025597 1025635 (316517) (TCATCT)n#Simple_repeat 1 39 (0) m_b191s252i3 142072

  scaffold46|si    1025597 TCAGCATCAACATCATCTTCATATTCATCCTCTAT-TTCA 1025635
                              v v   v v          v      i  -  -    
  (TCATCT)n#Sim          1 TCATCTTCATCTTCATCTTCATCTTCATCTTC-ATCTTCA 39

Matrix = Unknown
Transitions / transversions = 0.20 (1/5)
Gap_init rate = 0.05 (2 / 38), avg. gap size = 1.00 (2 / 2)


21 33.39 0.00 0.00 scaffold46|size1342926 1025688 1025769 (316383) (CATCTT)n#Simple_repeat 1 82 (0) m_b191s252i4 142073

  scaffold46|si    1025688 CATCTTCTTCAGAGTTTTCATTTTCCTCGTCATCCTCATTTCCATCTTCA 1025737
                                  v  vvvi i     i   v  v     i    i i        
  (CATCTT)n#Sim          1 CATCTTCATCTTCATCTTCATCTTCATCTTCATCTTCATCTTCATCTTCA 50

  scaffold46|si    1025738 TCATCAAAGTCGTCATTGTCATCATTTTCATC 1025769
                             v   vvv  i  v ii  v    i      
  (CATCTT)n#Sim         51 TCTTCATCTTCATCTTCATCTTCATCTTCATC 82

Matrix = Unknown
Transitions / transversions = 0.83 (10/12)
Gap_init rate = 0.00 (0 / 81), avg. gap size = 0.0 (0 / 0)


4438 22.67 2.59 2.83 scaffold46|size1342926 1025931 1027242 (314910) C rnd-1_family-505#Unknown (0) 2032 724 m_b191s001i27 142074

  scaffold46|si    1025931 TCATCTTCAGATGGTATTTCCTTTTCATATGTCTCACCCTCTGGCTCAAA 1025980
                                v  v    i i i  v? v   vi   ?    ii        i  
C rnd-1_family-       2032 TCATCATCTGATGATGTCTCANTGTCAGGTGTNTCACTTTCTGGCTCGAA 1983

  scaffold46|si    1025981 TTGGAACCCACTTTGTTCAATAGCATCA---GCACAGCGGGGGAAAAAAT 1026027
                           i  i          vv  ? i v     ---     v---  i i     
C rnd-1_family-       1982 CTGAAACCCACTTTCATCNACATCATCACTCGCACAT---GGAAGAAAAT 1936

  scaffold46|si    1026028 AACCACCTATGTTGAACCCAAATGCCTT---GTACTCATCATCATGATAG 1026074
                                  ? i   v  ?           ---i i   i       iv i-
C rnd-1_family-       1935 AACCACCNACGTTCAANCCAAATGCCTTTTCATGCTCGTCATCATACTG- 1887

  scaffold46|si    1026075 GAAGGATGGTGGCAGCCCAAAACTTTGAGGCAGATAAAATCAATCCTGTC 1026124
                           --                        v     i  iv i     vi  i 
C rnd-1_family-       1886 --AGGATGGTGGCAGCCCAAAACTTTCAGGCAAATGTAGTCAATATTGCC 1839

  scaffold46|si    1026125 AAGGCCATAAATTGAATGGAGCAAATGCAAATTTTTTGTGTGAACATCAA 1026174
                           v i      v iv  i v      ?i       ? i?vv       i  ?
C rnd-1_family-       1838 CAAGCCATATACGGAGTCGAGCAANCGCAAATTNTCNCGGTGAACACCAN 1789

  scaffold46|si    1026175 AGCGATCAAATAGCCCATGTTTAGATGCCTCGTTTTTTACTTTGGCAACT 1026224
                            v vi  vivi   i   v ii?           ii i     v ?? ?i
C rnd-1_family-       1788 ATCTGTCCGCCAGCTCATTTCCNGATGCCTCGTTCCTCACTTTTGNNANC 1739

  scaffold46|si    1026225 GATAATCGATCGAATTCAAGATCAGTAACACCTTCCTCAAGACACACAGA 1026274
                            vi    v   i    ii       v v i        vv      vv  
C rnd-1_family-       1738 GTCAATCTATCAAATTTGAGATCAGAATCGCCTTCCTCCTGACACAACGA 1689

  scaffold46|si    1026275 CCACGATACATTGAATAGGATATTGTTACCCATCTGTTCACGT-TTCAAT 1026323
                            v    ?      v v  i        v     -   vv ? i-?    v
C rnd-1_family-       1688 CAACGANACATTGTAAAGAATATTGTTTCCCAT-TGTAGANGCANTCAAG 1640

  scaffold46|si    1026324 GGAAAAATTGCAAAGTGCTTTGAGAGATATCTCAGATTCCATGTTATCGT 1026373
                              ?            i   v     i?v v          v  v vv  
C rnd-1_family-       1639 GGANAAATTGCAAAGTACTTGGAGAGGNCTGTCAGATTCCAAGTGAGAGT 1590

  scaffold46|si    1026374 CACAGCAACATTGCGGGTCCACGGCAAATATATGCTGGCTGAATTTTTTA 1026423
                                 ?   v ?iv v       ? i   ?     v     ?  ii?ii
C rnd-1_family-       1589 CACAGCNACAGTNTTGTTCCACGGNAGATANATGCTCGCTGANTTCCNCG 1540

  scaffold46|si    1026424 AGTTCATACACACATCAAATGATTGTCCGTGGCTCGTGTGGATAGCATCT 1026473
                            i  vii   v     i       v   i v   vi    i  ------ 
C rnd-1_family-       1539 AATTGGCACAAACATCGAATGATTTTCCATCGCTAATGTGAAT------T 1496

  scaffold46|si    1026474 TCGTCGTCGATGACAATGTAATC-TGAAATCTCACCCAACCTCAATTTCC 1026522
                           v  i i  ? i   v i      - vv   -         ivv     i 
C rnd-1_family-       1495 GCGCCATCNACGACCACGTAATCATCCAAT-TCACCCAACTGGAATTTTC 1447

  scaffold46|si    1026523 CTG--TTCGAATCATGGAGGTGAAATTATCAACAATAAGAGTCTTGAGTT 1026570
                            v --   -- i      iiii  i  ?     ?  i        ?    
C rnd-1_family-       1446 CAGATTTC--ACCATGGAAACAAAGTTNTCAACNATGAGAGTCTTNAGTT 1399

  scaffold46|si    1026571 CTTCATACTCAAATTTGGA--GCTCATATACAATTTATATGGATCAAAAC 1026618
                            v?          i   v -- i    vv  --      ?       ?  
C rnd-1_family-       1398 CANCATACTCAAACTTGCAGTGTTCATTGAC--TTTATANGGATCAANAC 1351

  scaffold46|si    1026619 AGATCTGAAGGCTTAGAAGTGAGAATCATGCC--AGTATGCAACAAATAA 1026666
                                    ivii ivvv       -- ??  -- iv      -----  
C rnd-1_family-       1350 AGATCTGAAATTCTGTCTGTGAGAA--ANNCCGTAAAATGCAA-----AA 1308

  scaffold46|si    1026667 G-TTTGAAA---ATC-ACTCACTTGATAT-ATGTCCATGTCATGGTAAAA 1026710
                            -  i  v ---  ?-         i   -   -??i v    v   ivi
C rnd-1_family-       1307 GCTTCGATACGCATNAACTCACTTGGTATAATG-NNGTCTCATTGTAGTG 1259

  scaffold46|si    1026711 GTCACACATTGGTAGGG--TCCTCAGTAAAGTCTTCCCACGTGGTCCCAA 1026758
                           ?     i-     i i --i v ?      v          ?        
C rnd-1_family-       1258 NTCACAT-TTGGTGGAGAACCATNAGTAAATTCTTCCCACGNGGTCCCAA 1210

  scaffold46|si    1026759 GCCATATATCATGTGTCTATTTTGATCACATAGTTCGACTTCAGGATAAC 1026808
                           vvv   v  vv    i  i i   v     ?  i  v           i 
C rnd-1_family-       1209 CGAATAAATACTGTGCCTGTCTTGCTCACANAGCTCTACTTCAGGATAGC 1160

  scaffold46|si    1026809 GAGCTTCATTGGTGCCTGATAATGCAGTTATAACCATGCATGA----TGG 1026854
                              vi        v  v --- ?  ? i i   vv i i -  ----   
C rnd-1_family-       1159 GAGGCTCATTGGTCCCGG---ANGCNGCTGTAAGAACGTA-GACACTTGG 1114

  scaffold46|si    1026855 GTAA-TCTCTGTGACAAATACGAATGCGCTTTAAATCATGAAGAAGAGAA 1026903
                           i  v-    i-     ?  ii       ii i     ?iv iv  i vi 
C rnd-1_family-       1113 ATACTTCTCC-TGACANATGTGAATGCGTCTCAAATCNCTAGCAAAACGA 1065

  scaffold46|si    1026904 GGAGTAAGTGTCCTGTCCTCCCTAGGATAATACATTCCAATAAATATGCA 1026953
                           v iv i   v  i   -  vi  i                    i v   
C rnd-1_family-       1064 TGGTTGAGTTTCTTGT-CTATCTGGGATAATACATTCCAATAAACAAGCA 1016

  scaffold46|si    1026954 CAATTGAGCCACTTAGAAGAATAGAAAACAG-TGTGTCAATAATCATCTG 1027002
                           vivi  ?iv    vv   -v           -           ivivi? 
C rnd-1_family-       1015 AGTCTGNAGCACTACGAA-CATAGAAAACAGATGTGTCAATAACGGATNG 967

  scaffold46|si    1027003 TTTTAACTTAGAACATTACAAATGAACCCTCTCACCGTCGCCCTCAAGCC 1027052
                              v vi           v     i?          i  iv?      i 
C rnd-1_family-        966 TTTAATTTTAGAACATTAAAAATGGNCCCTCTCACCATCAANCTCAAGTC 917

  scaffold46|si    1027053 CTCGATCCTCACAACACTTTTTCGAAAGACCAAATACACCTTGTAAATAT 1027102
                              v   ?           i  ?  v  ?v    v ?     v    i  
C rnd-1_family-        916 CTCTATCNTCACAACACTTCTTNGACAGNGCAAAGANACCTTTTAAACAT 867

  scaffold46|si    1027103 ATTGGATGGTGAGAATAATGGCTTCATTTCTGTTCAGTTATTCTTTCCTG 1027152
                             ii  i      iiivv v ?      i   v   iv v v    iiv 
C rnd-1_family-        866 ATCAGACGGTGAGGGCTTTCGNTTCATTCCTGGTCAAGTTTGCTTTTTGG 817

  scaffold46|si    1027153 ACTTACTTGAACTCTT----GCCATGTTTAAACTTCTTTACCGTACCA-- 1027196
                                    -   vi ----  iv     vi?      ii        --
C rnd-1_family-        816 ACTTACTTG-ACTGCTGATAGCTCTGTTTCGNCTTCTTCGCCGTACCACC 768

  scaffold46|si    1027197 GTCGGAGTGCTAGAGTGGTCCACTTTTCTCTTTCCCTTTTGGTCTG 1027242
                            i    ivv  --vv  i  viv   i     iv     v v    
C rnd-1_family-        767 GCCGGAAGCCT--CCTGATCAGATTTCCTCTTCGCCTTTGGCTCTG 724

Matrix = 20p43g.matrix
Kimura (with divCpGMod) = 26.47
Transitions / transversions = 1.09 (151/138)
Gap_init rate = 0.04 (54 / 1311), avg. gap size = 1.31 (71 / 54)


19038 4.82 0.38 0.13 scaffold46|size1342926 1027223 1029572 (312580) C rnd-1_family-234#LTR/Copia (0) 2356 1 m_b191s001i28 142075

  scaffold46|si    1027223 TCTCTTTCCCTTTTGGTCTGTATCTATGCCAAAAGTGGAAATTCAGTTCA 1027272
                                                                             
C rnd-1_family-       2356 TCTCTTTCCCTTTTGGTCTGTATCTATGCCAAAAGTGGAAATTCAGTTCA 2307

  scaffold46|si    1027273 TTGAATACAACCACAAGAATACACATGAAATTATTAACTTACATGAAGGC 1027322
                                                                             
C rnd-1_family-       2306 TTGAATACAACCACAAGAATACACATGAAATTATTAACTTACATGAAGGC 2257

  scaffold46|si    1027323 TGCATCAATACCATCTGTTTTTCCACCGCAGCTATGACTTCTTCCTTAGA 1027372
                                                                       ?     
C rnd-1_family-       2256 TGCATCAATACCATCTGTTTTTCCACCGCAGCTATGACTTCTTCNTTAGA 2207

  scaffold46|si    1027373 AGCATCAGGGTCGTCCTGAAGAGAAACATAACCTTTCAAGGCCAAGTAAA 1027422
                                 i                               v           
C rnd-1_family-       2206 AGCATCGGGGTCGTCCTGAAGAGAAACATAACCTTTCACGGCCAAGTAAA 2157

  scaffold46|si    1027423 TGATGGATTCATAAACCACCTGACAGACTGAATGTCTGTACTCAGCTGGA 1027472
                              i   ?         i ? ?            i      i        
C rnd-1_family-       2156 TGACGGANTCATAAACCGCNTNACAGACTGAATGCCTGTACCCAGCTGGA 2107

  scaffold46|si    1027473 TCATCATTGTTGCTGCATTCCATGAGGTCTTTCAACGAGCCTGCAAAAA- 1027521
                                i    i       ?                        ?     -
C rnd-1_family-       2106 TCATCGTTGTCGCTGCATNCCATGAGGTCTTTCAACGAGCCTGNAAAAAA 2057

  scaffold46|si    1027522 TTTCTTTGACTTCATTCCCC-TACAGTCACTAGCCAGAATACAACATCTG 1027570
                                 i      i      -      ?  ?        i v i      
C rnd-1_family-       2056 TTTCTTCGACTTCGTTCCCCCTACAGTNACNAGCCAGAACAAAGCATCTG 2007

  scaffold46|si    1027571 AGAATTCATTTCTGCCTCGAGCCCGCTTTTCATCTGAAAAATTTAGCGTC 1027620
                            i                 ?        i  v? ?        i     ?
C rnd-1_family-       2006 AAAATTCATTTCTGCCTCGNGCCCGCTTCTCCNCNGAAAAATTCAGCGTN 1957

  scaffold46|si    1027621 AGATGTTTGACCTTTACTCCTGTTGCTATGAGAGTATTCTCGATGTCTGC 1027670
                               v   v        ?           i?v                  
C rnd-1_family-       1956 AGATCTTTCACCTTTACNCCTGTTGCTATANCAGTATTCTCGATGTCTGC 1907

  scaffold46|si    1027671 ATTGTCATCAGCAGGGAACACCTT--GAATATTTTTGTGGGCTCATAGTC 1027718
                                          i        --                        
C rnd-1_family-       1906 ATTGTCATCAGCAGGAAACACCTTCTGAATATTTTTGTGGGCTCATAGTC 1857

  scaffold46|si    1027719 TCCCGGACCGTGTCCAACTGAAAAAACAGACTCAAAAACCAATTGGATTT 1027768
                                    v v      ? ?   i iv ?         -i      vi 
C rnd-1_family-       1856 TCCCGGACCCTTTCCAACNGNAAAGATTGNCTCAAAAAC-GATTGGAGCT 1808

  scaffold46|si    1027769 CCTTTAATGGGAGATCAACCTTCTTCAGGCTTTGTGGCATCACCAGTGAC 1027818
                              ii ?   ?  ?   vi?                 ?     v ?   ?
C rnd-1_family-       1807 CCTCCANTGGNAGNTCACTNTTCTTCAGGCTTTGTGGNATCACAANTGAN 1758

  scaffold46|si    1027819 AACCTTGGCTTGTACACCTCATTTTCACTATCATAGTATTTGTGGTAAAC 1027868
                            i           i-                             iv    
C rnd-1_family-       1757 AGCCTTGGCTTGTG-ACCTCATTTTCACTATCATAGTATTTGTGAAAAAC 1709

  scaffold46|si    1027869 TGCAAGACAGGGCTTCCTATCCACAAACACAATAGCAACTCCAAGCTTCT 1027918
                                            ?   v  ?            i            
C rnd-1_family-       1708 TGCAAGACAGGGCTTCCNATCAACNAACACAATAGCAGCTCCAAGCTTCT 1659

  scaffold46|si    1027919 TTGGAATAGTTTCTTTTTCGTTCAACCGGAAAATCTCAGCCAACCAAGCC 1027968
                                           ?i                            i?  
C rnd-1_family-       1658 TTGGAATAGTTTCTTTNCCGTTCAACCGGAAAATCTCAGCCAACCAGNCC 1609

  scaffold46|si    1027969 TTCGGATAGTTTACATCTTTCTCTTTGGATGACCAGTCTAAGACGAGTGG 1028018
                               v     iv  ?    iv        i     i     ?    iv  
C rnd-1_family-       1608 TTCGCATAGTCGACNTCTTCGTCTTTGGACGACCAATCTAANACGAAAGG 1559

  scaffold46|si    1028019 AACGATATACTT---TTTTTCATCCAAGAGAGCAGCCCATGCAGCAAGTA 1028065
                                  ??   ---                    i            ? 
C rnd-1_family-       1558 AACGATANNCTTCTGTTTTTCATCCAAGAGAGCAGTCCATGCAGCAAGNA 1509

  scaffold46|si    1028066 CAACAAAATCTAGCAATATCAAGGGTGGATTCTTGTCTTCTGTTTTTCTA 1028115
                                     i    i?                          i  i   
C rnd-1_family-       1508 CAACAAAATCCAGCAGNATCAAGGGTGGATTCTTGTCTTCTGTCTTCCTA 1459

  scaffold46|si    1028116 TTTGCCCCTCCCAATTCTTTAAACAGTTCGTCATGAGTTGGAATTTTCAT 1028165
                                         ?     i                ?     v?  v  
C rnd-1_family-       1458 TTTGCCCCTCCCAANTCTTTGAACAGTTCGTCATGAGNTGGAAGNTTGAT 1409

  scaffold46|si    1028166 TTCGTAACTGTTGCCATTGGTACGATGCAACAAAACTGGAAGGAAATTTC 1028215
                                    v       i  ?   v v                       
C rnd-1_family-       1408 TTCGTAACTTTTGCCATCGGNACGCTTCAACAAAACTGGAAGGAAATTTC 1359

  scaffold46|si    1028216 CACCGTCATCCTCTACGATATCATCTCCCTCATGAGCTCCTACAGACAAA 1028265
                                         ?                          ?        
C rnd-1_family-       1358 CACCGTCATCCTCTNCGATATCATCTCCCTCATGAGCTCCTNCAGACAAA 1309

  scaffold46|si    1028266 TCCTGAGATCCAACAGATTGGTTTGTTGTCAGCTTTTCGGAGAGGCACTT 1028315
                                                               -             
C rnd-1_family-       1308 TCCTGAGATCCAACAGATTGGTTTGTTGTCAGCTTT-CGGAGAGGCACTT 1260

  scaffold46|si    1028316 TATGAGTTTATCAAATCCTCTCTGCACAAGATCATTTTGTCGGTTTTGGG 1028365
                           v                 i        v                      
C rnd-1_family-       1259 AATGAGTTTATCAAATCCCCTCTGCACCAGATCATTTTGTCGGTTTTGGG 1210

  scaffold46|si    1028366 CTTCAACAAGAGTTTGAATGACCCCAGTCCAGCTTTGGCTCATGGTTGAC 1028415
                                  v  i                                v      
C rnd-1_family-       1209 CTTCAACCAGGGTTTGAATGACCCCAGTCCAGCTTTGGCTCATCGTTGAC 1160

  scaffold46|si    1028416 ATATTCTGAGACATTAACGGATCAGTGGTTACAACAGCTGCTGATTCAGC 1028465
                            ?i                                i     ?  ?     
C rnd-1_family-       1159 ANGTTCTGAGACATTAACGGATCAGTGGTTACAACGGCTGCNGANTCAGC 1110

  scaffold46|si    1028466 CAACCTCTGAGAGATACCTCCTCTCTGCATAAAAAGCATGACACGTCTCC 1028515
                                                   ?                         
C rnd-1_family-       1109 CAACCTCTGAGAGATACCTCCTCTNTGCATAAAAAGCATGACACGTCTCC 1060

  scaffold46|si    1028516 ATGCCTGACAGAAAATAGATGTCAGATGATAAATGAGTTAACGGTGTAAT 1028565
                                                            i                
C rnd-1_family-       1059 ATGCCTGACAGAAAATAGATGTCAGATGATAAACGAGTTAACGGTGTAAT 1010

  scaffold46|si    1028566 ACCAGTCACACTTACAGACAACTCTTCATCAGACGGAGGAGTAACATCGT 1028615
                             ?         i                   ?                 
C rnd-1_family-       1009 ACNAGTCACACTCACAGACAACTCTTCATCAGNCGGAGGAGTAACATCGT 960

  scaffold46|si    1028616 CGATTGCATCTTCATTAGAAGAAGCCTTTTGACAAAAAGGAAATAGTTAG 1028665
                                                                  i          
C rnd-1_family-        959 CGATTGCATCTTCATTAGAAGAAGCCTTTTGACAAAAAGAAAATAGTTAG 910

  scaffold46|si    1028666 GCCAGCCATTCAACAAACTTGAAAAATATAAATGTTACTTACATTGGCTG 1028715
                                                                             
C rnd-1_family-        909 GCCAGCCATTCAACAAACTTGAAAAATATAAATGTTACTTACATTGGCTG 860

  scaffold46|si    1028716 CATCATTTAGATGGTTGCCTGAAGAAGAAACAGCTGCATTAAAGACAGCT 1028765
                                                                         i   
C rnd-1_family-        859 CATCATTTAGATGGTTGCCTGAAGAAGAAACAGCTGCATTAAAGACGGCT 810

  scaffold46|si    1028766 GCATTATCGTCCTGAATCAGAACCTCCTCTTGAACTCCAGAATCATCACT 1028815
                                        ?                              i     
C rnd-1_family-        809 GCATTATCGTCCTNAATCAGAACCTCCTCTTGAACTCCAGAATCGTCACT 760

  scaffold46|si    1028816 CATGCTGTGTAGGATAATATCCCAAGAATAATGAAACAACACGTCATCCC 1028865
                                     v   ?                                v  
C rnd-1_family-        759 CATGCTGTGTCGGANAATATCCCAAGAATAATGAAACAACACGTCATGCC 710

  scaffold46|si    1028866 TGAGGGAAGCATAGAAAGCTGAAATTAAAAATATACTGTACACCTGACTT 1028915
                                     i                                       
C rnd-1_family-        709 TGAGGGAAGCGTAGAAAGCTGAAATTAAAAATATACTGTACACCTGACTT 660

  scaffold46|si    1028916 ACCTGAGATGCTTAATTGTTGTCTTACAACTGCTGACTGTAACAAAAGAG 1028965
                                             ?                               
C rnd-1_family-        659 ACCTGAGATGCTTAATTGNTGTCTTACAACTGCTGACTGTAACAAAAGAG 610

  scaffold46|si    1028966 TCCAATATGAATACATGAAATGAGATACAGCTTTATGCAAAATGATGAAA 1029015
                                                                             
C rnd-1_family-        609 TCCAATATGAATACATGAAATGAGATACAGCTTTATGCAAAATGATGAAA 560

  scaffold46|si    1029016 GTTC-GATATTGTGATAGTGAAAACGAGCTGATCACTCCTAAAGTTGCAC 1029064
                               -            i                                
C rnd-1_family-        559 GTTCAGATATTGTGATAATGAAAACGAGCTGATCACTCCTAAAGTTGCAC 510

  scaffold46|si    1029065 ATGAAACACAAGATGTCAATAAACACAAAAAAGATCCCATCTCAAAAACT 1029114
                            i                                                
C rnd-1_family-        509 ACGAAACACAAGATGTCAATAAACACAAAAAAGATCCCATCTCAAAAACT 460

  scaffold46|si    1029115 CTAAAATTTGCTTAAAGACCATGCAAATGTTAACAGCCATTAATCAGGTT 1029164
                                                                             
C rnd-1_family-        459 CTAAAATTTGCTTAAAGACCATGCAAATGTTAACAGCCATTAATCAGGTT 410

  scaffold46|si    1029165 CACCAATAATAAGCAAGAACATCTCTGTCTCAAAACTCCAAACTTTTCCC 1029214
                                    i               i          ?             
C rnd-1_family-        409 CACCAATAACAAGCAAGAACATCTCCGTCTCAAAACNCCAAACTTTTCCC 360

  scaffold46|si    1029215 GAGTCACAAAAAGCCATCATAGACGAGAATAAATTGTGATATTGAACAAT 1029264
                                 v                      v               i    
C rnd-1_family-        359 GAGTCAAAAAAAGCCATCATAGACGAGAAGAAATTGTGATATTGAGCAAT 310

  scaffold46|si    1029265 TGCTGACTTCTCCATCTCAAAACACAAAACTTTTCCCAAATCAAAAATAG 1029314
                             i                                            v  
C rnd-1_family-        309 TGTTGACTTCTCCATCTCAAAACACAAAACTTTTCCCAAATCAAAAAAAG 260

  scaffold46|si    1029315 CCATCATAGAAGACAAGAAACTGTGATTTGAGCAATTGTTGGCTTCTCCA 1029364
                                     ?  v                           i       i
C rnd-1_family-        259 CCATCATAGANGAGAAGAAACTGTGATTTGAGCAATTGTTGACTTCTCCG 210

  scaffold46|si    1029365 TCTCAAAACACAAAACATTTCCCACGTCAAAAAAATGCCATCATGGACGA 1029414
                                      ?    v                                 
C rnd-1_family-        209 TCTCAAAACACNAAACTTTTCCCACGTCAAAAAAATGCCATCATGGACGA 160

  scaffold46|si    1029415 GAAGAAATCATGATATTGAGCAACTGTTGACTTCTCCTTCTCAAAACACC 1029464
                                  iii      i      i             v            
C rnd-1_family-        159 GAAGAAACTGTGATATCGAGCAATTGTTGACTTCTCCGTCTCAAAACACC 110

  scaffold46|si    1029465 AAACTTTTCCTGCGTC-AAAAATGCCATTATGGACAAGCTGAAACTGTGA 1029513
                            v        i     -     i     i  i  ii  vv    i     
C rnd-1_family-        109 ACACTTTTCCCGCGTCAAAAAACGCCATCATAGATGAGAAGAAATTGTGA 60

  scaffold46|si    1029514 TATTGAGCAATTGTTGACTTCTCCATCTCAAAACACCAAACTTTTCCCAA 1029563
                              i                    i             v           
C rnd-1_family-         59 TATCGAGCAATTGTTGACTTCTCCGTCTCAAAACACCACACTTTTCCCAA 10

  scaffold46|si    1029564 TTAAAAAAA 1029572
                            i       
C rnd-1_family-          9 TCAAAAAAA 1

Matrix = 20p43g.matrix
Kimura (with divCpGMod) = 4.06
Transitions / transversions = 1.90 (74/39)
Gap_init rate = 0.00 (9 / 2349), avg. gap size = 1.33 (12 / 9)

2388 10.70 1.81 0.77 scaffold46|size1342926 1029270 1029655 (312497) C rnd-1_family-234#LTR/Copia (1965) 391 2 m_b191s001i29 142075

  scaffold46|si    1029270 ACTTCTCCATCTCAAAACACAAAACTTTTCCCAAATCAAAAATAGCCATC 1029319
                             v     i         ? v           i i       v       
C rnd-1_family-        391 ACATCTCCGTCTCAAAACNCCAAACTTTTCCCGAGTCAAAAAAAGCCATC 342

  scaffold46|si    1029320 ATAGAAGACAAGAAACTGTGAT-TTGAGCAATTGTTGGCTTCTCCATCTC 1029368
                                v  v      i      -              i            
C rnd-1_family-        341 ATAGACGAGAAGAAATTGTGATATTGAGCAATTGTTGACTTCTCCATCTC 292

  scaffold46|si    1029369 AAAACACAAAACATTTCCCACGTCAAAAAAATGCCATCATGGACGAGAAG 1029418
                                       v       vi         -        i  ?      
C rnd-1_family-        291 AAAACACAAAACTTTTCCCAAATCAAAAAAA-GCCATCATAGANGAGAAG 243

  scaffold46|si    1029419 AAATCATGATATTGAGCAACTGTTGACTTCTCCTTCTCAAAACACCAAAC 1029468
                              iii    -        i             v           ?    
C rnd-1_family-        242 AAACTGTGAT-TTGAGCAATTGTTGACTTCTCCGTCTCAAAACACNAAAC 194

  scaffold46|si    1029469 TTTTCCTGCGTCAAAAA--TGCCATTATGGACAAGCTGAAACTGTGATAT 1029516
                                 ii         --      i      i  vv             
C rnd-1_family-        193 TTTTCCCACGTCAAAAAAATGCCATCATGGACGAGAAGAAACTGTGATAT 144

  scaffold46|si    1029517 TGAGCAATTGTTGACTTCTCCATCTCAAAACACCAAACTTTTCCCAATTA 1029566
                           i                    i             v         ivv v
C rnd-1_family-        143 CGAGCAATTGTTGACTTCTCCGTCTCAAAACACCACACTTTTCCCGCGTC 94

  scaffold46|si    1029567 AAAAAACGTCA-GATGG--GAAAAGAAACTGTGAT-TCTAGGAATTCTTG 1029612
                                   i  -v  i --  i      i      -  v  v    v   
C rnd-1_family-         93 AAAAAACGCCATCATAGATGAGAAGAAATTGTGATATCGAGCAATTGTTG 44

  scaffold46|si    1029613 ACTTCTCCGTCTCAAAACACCCCACTTTTCCCACATCAAAAAA 1029655
                                                v           -         
C rnd-1_family-         43 ACTTCTCCGTCTCAAAACACCACACTTTTCCCA-ATCAAAAAA 2

Matrix = 20p43g.matrix
Kimura (with divCpGMod) = 10.02
Transitions / transversions = 1.16 (22/19)
Gap_init rate = 0.02 (8 / 385), avg. gap size = 1.25 (10 / 8)

2310 11.38 2.11 0.52 scaffold46|size1342926 1029359 1029738 (312414) C rnd-1_family-234#LTR/Copia (1968) 388 3 m_b191s001i30 142075

  scaffold46|si    1029359 TCTCCATCTCAAAACACAAAACATTTCCCACGTCAAAAAAATGCCATCAT 1029408
                                i         ? v    v      iv          -        
C rnd-1_family-        388 TCTCCGTCTCAAAACNCCAAACTTTTCCCGAGTCAAAAAAA-GCCATCAT 340

  scaffold46|si    1029409 GGACGAGAAGAAATCATGATATTGAGCAACTGTTGACTTCTCCTTCTCAA 1029458
                           i             ii             i             v      
C rnd-1_family-        339 AGACGAGAAGAAATTGTGATATTGAGCAATTGTTGACTTCTCCATCTCAA 290

  scaffold46|si    1029459 AACACCAAACTTTTCCTGCGTCAAAAAT-GCCATTATGGACAAGCTGAAA 1029507
                                v          iivi       v-     i  i  ?i  vv    
C rnd-1_family-        289 AACACAAAACTTTTCCCAAATCAAAAAAAGCCATCATAGANGAGAAGAAA 240

  scaffold46|si    1029508 CTGTGATATTGAGCAATTGTTGACTTCTCCATCTCAAAACACCAAACTTT 1029557
                                  -                      i           ?       
C rnd-1_family-        239 CTGTGAT-TTGAGCAATTGTTGACTTCTCCGTCTCAAAACACNAAACTTT 191

  scaffold46|si    1029558 TCCCA-ATTAAAAAAACGTCA-GATGG--GAAAAGAAACTGTGAT-TCTA 1029602
                                -i i       i i  -v    --  i             -  v 
C rnd-1_family-        190 TCCCACGTCAAAAAAATGCCATCATGGACGAGAAGAAACTGTGATATCGA 141

  scaffold46|si    1029603 GGAATTCTTGACTTCTCCGTCTCAAAACACCCCACTTTTCCCACATCAAA 1029652
                            v    v                        v          i i     
C rnd-1_family-        140 GCAATTGTTGACTTCTCCGTCTCAAAACACCACACTTTTCCCGCGTCAAA 91

  scaffold46|si    1029653 AAATTCCATCATAGATGAGAAGAAGCTGTGAT-TCTAGCTATTGTTGACT 1029701
                              iv                   ii      -  v   v          
C rnd-1_family-         90 AAACGCCATCATAGATGAGAAGAAATTGTGATATCGAGCAATTGTTGACT 41

  scaffold46|si    1029702 TCTCCGTCTCAAAA-ACCGCACTTTTCCAAAGCAAAAA 1029738
                                         -   i         v  v      
C rnd-1_family-         40 TCTCCGTCTCAAAACACCACACTTTTCCCAATCAAAAA 3

Matrix = 20p43g.matrix
Kimura (with divCpGMod) = 10.51
Transitions / transversions = 1.26 (24/19)
Gap_init rate = 0.02 (9 / 379), avg. gap size = 1.11 (10 / 9)

1267 15.23 3.29 0.00 scaffold46|size1342926 1029530 1029772 (312380) C rnd-1_family-234#LTR/Copia (1965) 391 141 m_b191s001i31 142075

  scaffold46|si    1029530 ACTTCTCCATCTCAAAACACCAAACTTTTCCCAA-TTAAAAAAA--CGTC 1029576
                             v     i         ?             i - i       -- i  
C rnd-1_family-        391 ACATCTCCGTCTCAAAACNCCAAACTTTTCCCGAGTCAAAAAAAGCCATC 342

  scaffold46|si    1029577 AGATGGGAAAAGAAACTGTGAT-TCTAGGAATTCTTGACTTCTCCGTCTC 1029625
                            v viv  i      i      - iv  v    v           i    
C rnd-1_family-        341 ATAGACGAGAAGAAATTGTGATATTGAGCAATTGTTGACTTCTCCATCTC 292

  scaffold46|si    1029626 AAAACACCCCACTTTTCCCACATCAAAAAATTCCATCATAGATGAGAAGA 1029675
                                  vvv          v         vv          ?       
C rnd-1_family-        291 AAAACACAAAACTTTTCCCAAATCAAAAAAAGCCATCATAGANGAGAAGA 242

  scaffold46|si    1029676 AGCTGTGATTCTAGCTATTGTTGACTTCTCCGTCTCAAAA-ACCGCACTT 1029724
                            i        iv   v                        -  ?iv    
C rnd-1_family-        241 AACTGTGATTTGAGCAATTGTTGACTTCTCCGTCTCAAAACACNAAACTT 192

  scaffold46|si    1029725 TTCCAAAGC---AAAAATACAATCATAGATGAGAAGAAATTGTGATATTG 1029771
                               v v i---      i v     i  i         i        i 
C rnd-1_family-        191 TTCCCACGTCAAAAAAATGCCATCATGGACGAGAAGAAACTGTGATATCG 142

  scaffold46|si    1029772 A 1029772
                            
C rnd-1_family-        141 A 141

Matrix = 20p43g.matrix
Kimura (with divCpGMod) = 15.41
Transitions / transversions = 0.95 (18/19)
Gap_init rate = 0.02 (5 / 242), avg. gap size = 1.60 (8 / 5)


4419 3.31 0.55 0.18 scaffold46|size1342926 1029836 1030380 (311772) C rnd-1_family-1056#Unknown (0) 547 1 m_b191s001i32 142076

  scaffold46|si    1029836 AAACAGATAAGTGCACTTACCTAAACTGATTTGAATCGGATTCCCTTACA 1029885
                                                                            i
C rnd-1_family-        547 AAACAGATAAGTGCACTTACCTAAACTGATTTGAATCGGATTCCCTTACG 498

  scaffold46|si    1029886 AACAAACA-GAATGTATAATGAGTCAAATGTTAACAGAAGAATTTCATAC 1029934
                                 ? -                                    v    
C rnd-1_family-        497 AACAAANAAGAATGTATAATGAGTCAAATGTTAACAGAAGAATTTAATAC 448

  scaffold46|si    1029935 AAGACGGTACACAAACAATTCCTTACAAAAACTCTTACTCACAACAGTGC 1029984
                                                  ?                     i    
C rnd-1_family-        447 AAGACGGTACACAAACAATTCCTNACAAAAACTCTTACTCACAACGGTGC 398

  scaffold46|si    1029985 CACGATAACACTAGTTCAAAAGCAAAAACAACCTTAGCAAAGACAACAGA 1030034
                                                                             
C rnd-1_family-        397 CACGATAACACTAGTTCAAAAGCAAAAACAACCTTAGCAAAGACAACAGA 348

  scaffold46|si    1030035 GACACAATGAGGGAACAGCAGACAAAAAGACGACTGAGCAATGCCAGAAT 1030084
                                        v         i           v   ?      i  i
C rnd-1_family-        347 GACACAATGAGGGCACAGCAGACGAAAAGACGACTTAGCNATGCCAAAAC 298

  scaffold46|si    1030085 GCAAACGCACCTGAATTTCTTTTTTAATCTGGTTTCAGCAATATCTA-CA 1030133
                                                                  i  i    -v 
C rnd-1_family-        297 GCAAACGCACCTGAATTTCTTTTTTAATCTGGTTTCAGCGATGTCTAGAA 248

  scaffold46|si    1030134 CGAAGAGTTCATATATGTTGCACTGAAAATGAAGGATGAATGAATGAGAT 1030183
                                v   ?                       i      i         
C rnd-1_family-        247 CGAAGTGTTNATATATGTTGCACTGAAAATGAAAGATGAACGAATGAGAT 198

  scaffold46|si    1030184 AAAAAGAAAGAACC-AAAAACAAATTGCGGGGCTAACAACGCCGCGTTTA 1030232
                            v            -             -                     
C rnd-1_family-        197 ACAAAGAAAGAACCAAAAAACAAATTGC-GGGCTAACAACGCCGCGTTTA 149

  scaffold46|si    1030233 AAATGTCAACACAAAGAGGAAAAGAAGCCATCACGACATTACGACAACAA 1030282
                                                                             
C rnd-1_family-        148 AAATGTCAACACAAAGAGGAAAAGAAGCCATCACGACATTACGACAACAA 99

  scaffold46|si    1030283 ATGCAAACACAAAGATGCATCGCCGACGATGCATCCCACGATACATCGCC 1030332
                                                                     i       
C rnd-1_family-         98 ATGCAAACACAAAGATGCATCGCCGACGATGCATCCCACGATGCATCGCC 49

  scaffold46|si    1030333 TAACGATGCATCGCCGACGATGCATCGCAGACGATGCATCGCAGACGA 1030380
                            i                                        i     
C rnd-1_family-         48 TGACGATGCATCGCCGACGATGCATCGCAGACGATGCATCGCGGACGA 1

Matrix = 20p43g.matrix
Kimura (with divCpGMod) = 2.20
Transitions / transversions = 2.00 (12/6)
Gap_init rate = 0.01 (4 / 544), avg. gap size = 1.00 (4 / 4)

1033 4.08 0.00 25.95 scaffold46|size1342926 1030296 1030494 (311658) C rnd-1_family-1147#Unknown (2) 158 1 m_b191s001i33 142076

  scaffold46|si    1030296 GATGCATCGCCGACGATGCATCCCACGATACATCGCCTAACGATGCATCG 1030345
                                             ------------       -i           
C rnd-1_family-        158 GATGCATCGCCGACGATG------------CATCGCC-GACGATGCATCG 122

  scaffold46|si    1030346 CCGACGATGCATCGCAGACGATGCATCGCAGACGATGCATCGCCGACGAG 1030395
                            v             v     ---------------------------- 
C rnd-1_family-        121 CAGACGATGCATCGCCGACGA----------------------------G 100

  scaffold46|si    1030396 CTGCTGTAATGCCTAGCACACTCTCCACCACGCTCTTACTAGATATCAAT 1030445
                                  i                 ?  ?                     
C rnd-1_family-         99 CTGCTGTGATGCCTAGCACACTCTCNACNACGCTCTTACTAGATATCAAT 50

  scaffold46|si    1030446 CCTGAGATTGACGGCACAAGCAGTGTGCCAAAAGGTGGACACCACGACG 1030494
                                                  v              ?   v      
C rnd-1_family-         49 CCTGAGATTGACGGCACAAGCAGAGTGCCAAAAGGTGGNCACGACGACG 1

Matrix = 20p43g.matrix
Kimura (with divCpGMod) = 3.37
Transitions / transversions = 0.50 (2/4)
Gap_init rate = 0.21 (41 / 198), avg. gap size = 1.00 (41 / 41)

1351 2.50 0.00 0.00 scaffold46|size1342926 1030335 1030494 (311658) C rnd-1_family-1147#Unknown (0) 160 1 m_b191s001i34 142076

  scaffold46|si    1030335 ACGATGCATCGCCGACGATGCATCGCAGACGATGCATCGCAGACGATGCA 1030384
                                                     v                       
C rnd-1_family-        160 ACGATGCATCGCCGACGATGCATCGCCGACGATGCATCGCAGACGATGCA 111

  scaffold46|si    1030385 TCGCCGACGAGCTGCTGTAATGCCTAGCACACTCTCCACCACGCTCTTAC 1030434
                                             i                 ?  ?          
C rnd-1_family-        110 TCGCCGACGAGCTGCTGTGATGCCTAGCACACTCTCNACNACGCTCTTAC 61

  scaffold46|si    1030435 TAGATATCAATCCTGAGATTGACGGCACAAGCAGTGTGCCAAAAGGTGGA 1030484
                                                             v              ?
C rnd-1_family-         60 TAGATATCAATCCTGAGATTGACGGCACAAGCAGAGTGCCAAAAGGTGGN 11

  scaffold46|si    1030485 CACCACGACG 1030494
                              v      
C rnd-1_family-         10 CACGACGACG 1

Matrix = 20p43g.matrix
Kimura (with divCpGMod) = 2.59
Transitions / transversions = 0.33 (1/3)
Gap_init rate = 0.00 (0 / 159), avg. gap size = 0.0 (0 / 0)


518 8.68 6.25 4.08 scaffold46|size1342926 1031430 1031525 (310627) rnd-1_family-130#Unknown 9 106 (0) m_b191s001i35 142077

  scaffold46|si    1031430 AAAAAACTTTGCAGT---TACTA-TAATATCACGGGAAATTAACACAATA 1031475
                                 ii      i--- i   -            ?             
  rnd-1_family-          9 AAAAAATCTTGCAGCGGCTGCTAGTAATATCACGGGNAATTAACACAATA 58

  scaffold46|si    1031476 TACAGGTACATGA--GCTACTACTAAAAACTCTTGCAGCGGCTTCTAGTA 1031523
                               ----   ? --   i  i       v             v      
  rnd-1_family-         59 TACA----CATNACAGCTGCTGCTAAAAAATCTTGCAGCGGCTGCTAGTA 104

  scaffold46|si    1031524 AT 1031525
                             
  rnd-1_family-        105 AT 106

Matrix = 20p43g.matrix
Kimura (with divCpGMod) = 8.42
Transitions / transversions = 3.00 (6/2)
Gap_init rate = 0.07 (7 / 95), avg. gap size = 1.43 (10 / 7)


20 4.30 0.00 0.00 scaffold46|size1342926 1031718 1031741 (310411) (G)n#Simple_repeat 1 24 (0) m_b191s252i5 142078

  scaffold46|si    1031718 GGGGGGGTGGGGGGGGGGGGGGGG 1031741
                                  v                
  (G)n#Simple_r          1 GGGGGGGGGGGGGGGGGGGGGGGG 24

Matrix = Unknown
Transitions / transversions = 0.00 (0/1)
Gap_init rate = 0.00 (0 / 23), avg. gap size = 0.0 (0 / 0)


242 7.83 0.00 18.87 scaffold46|size1342926 1040120 1040182 (301970) rnd-1_family-85#Unknown 1 53 (188) m_b191s001i36 142079

  scaffold46|si    1040120 ATCTAGATTTTTTCTTGAAAAAATCTTAGTTTGATTTCATCTGAGACTTG 1040169
                              v                            i---   -     -----
  rnd-1_family-          1 ATCAAGATTTTTTCTTGAAAAAATCTTAGTTTA---TCA-CTGAG----- 41

  scaffold46|si    1040170 TCAAGATTTTTTC 1040182
                           - i   v      
  rnd-1_family-         42 -CGAGAATTTTTC 53

Matrix = 20p43g.matrix
Kimura (with divCpGMod) = 6.09
Transitions / transversions = 1.00 (2/2)
Gap_init rate = 0.16 (10 / 62), avg. gap size = 1.00 (10 / 10)


503 7.25 0.00 0.00 scaffold46|size1342926 1040168 1040236 (301916) C rnd-1_family-91#Unknown (0) 69 1 m_b191s001i37 142080

  scaffold46|si    1040168 TGTCAAGATTTTTTCAAAATCTTAGTTGTGTTGGAAACTGAGACCTTCTC 1040217
                            i                                        v v  i  
C rnd-1_family-         69 TATCAAGATTTTTTCAAAATCTTAGTTGTGTTGGAAACTGAGCCGTTTTC 20

  scaffold46|si    1040218 TCCTTCTTCTCCTCCTTCT 1040236
                                        i     
C rnd-1_family-         19 TCCTTCTTCTCCTTCTTCT 1

Matrix = 20p43g.matrix
Kimura (with divCpGMod) = 7.65
Transitions / transversions = 1.50 (3/2)
Gap_init rate = 0.00 (0 / 68), avg. gap size = 0.0 (0 / 0)


375 7.43 0.00 5.56 scaffold46|size1342926 1040259 1040315 (301837) C rnd-2_family-88#Unknown (79) 930 877 m_b191s001i38 142081

  scaffold46|si    1040259 CTTCTTCTTCAGTGAGACAGTTTTTTTGCTTTTTGCCAAAACAGGTACTG 1040308
                            i i                      ii          ?          -
C rnd-2_family-        930 CCTTTTCTTCAGTGAGACAGTTTTTTCACTTTTTGCCANAACAGGTACT- 882

  scaffold46|si    1040309 ACTACCG 1040315
                           --     
C rnd-2_family-        881 --TACCG 877

Matrix = 20p43g.matrix
Kimura (with divCpGMod) = 8.18
Transitions / transversions = 1.00 (4/0)
Gap_init rate = 0.05 (3 / 56), avg. gap size = 1.00 (3 / 3)


12033 6.91 1.85 0.50 scaffold46|size1342926 1040297 1041866 (300286) scaffold170|size558746_(dbseq-nr_246)_[277812,288266]#LTR/Gypsy 3036 4626 (5829) m_b191s001i39 142082

  scaffold46|si    1040297 AAACAGGTACTGA-CTACCGGCGAAATCGCCAAAACTCATTCCACAGACT 1040345
                              i  v   v i-    v v          i       v          
  scaffold170|s       3036 AAATAGTTACAGGTCTACGGTCGAAATCGCCGAAACTCAGTCCACAGACT 3085

  scaffold46|si    1040346 GAGTTAGGCATTCCGCCTTCGACCGCCATGTTGCCAACAACAATTGGCAG 1040395
                                        i     v  i         i    v            
  scaffold170|s       3086 GAGTTAGGCATTCTGCCTTGGATCGCCATGTTACCAAGAACAATTGGCAG 3135

  scaffold46|si    1040396 CGGCCGGTATATTTTGGGGGTAAGATATTTA-AAAGTCTTCATTTTCTAC 1040444
                           i                    i  -    i -i  i  v  v    ii  
  scaffold170|s       3136 TGGCCGGTATATTTTGGGGGTGAG-TATTCATGAAATCATCTTTTTTCAC 3184

  scaffold46|si    1040445 ACCACTATACTCACCACACGTCCATTTTTTTCCAATTAAATAGTGACAGG 1040494
                             i i i      v    i  iv         -      v    v     
  scaffold170|s       3185 ACTATTGTACTCAACACATGTTAATTTTTTTC-AATTAATTAGTTACAGG 3233

  scaffold46|si    1040495 TCTACGGGCAAAATCGCCGAAACTCAGTCCACAGACTGAGTTAGGCATTC 1040544
                                v                                            
  scaffold170|s       3234 TCTACTGGCAAAATCGCCGAAACTCAGTCCACAGACTGAGTTAGGCATTC 3283

  scaffold46|si    1040545 CGCCTTGGACCGCCGCGTTGCCAGGAACGATTGGCAGCAGCCGGTACATT 1040594
                              v           i       i    i         i  v    i   
  scaffold170|s       3284 CGCATTGGACCGCCGTGTTGCCAAGAACAATTGGCAGCGGCGGGTATATT 3333

  scaffold46|si    1040595 TTGGGGGTGAGTTTTCATGAACTCATCTTTTTTCACCCTATTATACTCAA 1040644
                                                           -                 
  scaffold170|s       3334 TTGGGGGTGAGTTTTCATGAACTCATCTTTTT-CACCCTATTATACTCAA 3382

  scaffold46|si    1040645 CACGTGTTAATTTTTTT-CAATTAATTAGTTACAGGTCTACTGGCAAAAT 1040693
                             i              -                           i    
  scaffold170|s       3383 CATGTGTTAATTTTTTTTCAATTAATTAGTTACAGGTCTACTGGCGAAAT 3432

  scaffold46|si    1040694 CGCCGAAACTCAGTTCACAGACTGAGTTAGGCATTCCGCCTTGCACCGCC 1040743
                              i          i                          i v     i
  scaffold170|s       3433 CGCTGAAACTCAGTCCACAGACTGAGTTAGGCATTCCGCCTCGGACCGCT 3482

  scaffold46|si    1040744 ATGTTGCCAACAACAATTGGCAGCGGCCGGTATATTTTGGTGGTAAGATA 1040793
                           i         v            i   v            v   i  v -
  scaffold170|s       3483 GTGTTGCCAAGAACAATTGGCAGTGGCAGGTATATTTTGGGGGTGAGTT- 3531

  scaffold46|si    1040794 TTTA-AAACTCTTCATTTTCTACACCACTATACTCACCACACGTCCATTT 1040842
                             i -i     v  v     -  v i i        v    i  ---   
  scaffold170|s       3532 TTCACGAACTCATCTTTTTC-ACCCTATTATACTCAACACATGT---TTT 3577

  scaffold46|si    1040843 TTTTCAATTAAATAGTTACAGGCCCAGTTCTGAAATCCCCAAAACTCAGT 1040892
                                       v                 v        v         i
  scaffold170|s       3578 TTTTCAATTAAAAAGTTACAGGCCCAGTTCAGAAATCCCGAAAACTCAGC 3627

  scaffold46|si    1040893 CCACAGACTGAGTTTGGGATTTCGCCTTGCACCGCCGTGTTGCCAACAAT 1040942
                                                    i                     i  
  scaffold170|s       3628 CCACAGACTGAGTTTGGGATTTCGCTTTGCACCGCCGTGTTGCCAACGAT 3677

  scaffold46|si    1040943 ATTTGGCAGCGGCGAGTATATTAATAGAGGTGAGTTGCATGGAATACAAT 1040992
                                                                             
  scaffold170|s       3678 ATTTGGCAGCGGCGAGTATATTAATAGAGGTGAGTTGCATGGAATACAAT 3727

  scaffold46|si    1040993 TATTTTTACACTTGTCTTGACTACATCTAATTTTCAATTATTTTATTTCA 1041042
                                                                             
  scaffold170|s       3728 TATTTTTACACTTGTCTTGACTACATCTAATTTTCAATTATTTTATTTCA 3777

  scaffold46|si    1041043 GGCCAGGCACGG-AACAGC-GAAACTCAGTCCACAGACTGAGTTTGGCAT 1041090
                                    i  -      -                              
  scaffold170|s       3778 GGCCAGGCATGGGAACAGCCGAAACTCAGTCCACAGACTGAGTTTGGCAT 3827

  scaffold46|si    1041091 TTCGCCTTGCACCGCCGTGTTGACAACAACGTTTGGCAGAGGCATGTAAA 1041140
                            i             i      v          ii               
  scaffold170|s       3828 TCCGCCTTGCACCGCTGTGTTGCCAACAACGTTCAGCAGAGGCATGTAAA 3877

  scaffold46|si    1041141 TTTTTATGGTGAGTTATTGAAGTCAAACTATATTACAATTGTTTTCATTT 1041190
                             i                           i     i      v ii   
  scaffold170|s       3878 TTCTTATGGTGAGTTATTGAAGTCAAACTACATTACGATTGTTATTGTTT 3927

  scaffold46|si    1041191 CAGCTTAGTTTCAATTAAATAATTAATTTTCTTCTACCTTGGTGATAATA 1041240
                                  i         v           i                    
  scaffold170|s       3928 CAGCTTAATTTCAATTATATAATTAATTTCCTTCTACCTTGGTGATAATA 3977

  scaffold46|si    1041241 TTGTCCACAGTATCGTTTTTCATCTTGGAGCAGCTTGGGGCTGAAATTTT 1041290
                                        i             i                      
  scaffold170|s       3978 TTGTCCACAGTATTGTTTTTCATCTTGAAGCAGCTTGGGGCTGAAATTTT 4027

  scaffold46|si    1041291 GGCACCTGTGTCCTTTTGGTGGGCGATGTGTTGGGCGGGCCCCTAAAATA 1041340
                                                                             
  scaffold170|s       4028 GGCACCTGTGTCCTTTTGGTGGGCGATGTGTTGGGCGGGCCCCTAAAATA 4077

  scaffold46|si    1041341 TGTTAATGTAGTATGTTTAATTATATTAGTGGAGATAAATTACACATACT 1041390
                                                                             
  scaffold170|s       4078 TGTTAATGTAGTATGTTTAATTATATTAGTGGAGATAAATTACACATACT 4127

  scaffold46|si    1041391 CTATTATTGTAGTCCAACAGTAGGTAGCCCTCCCGGTAGCCCTCCTGTAA 1041440
                                                            i    i           
  scaffold170|s       4128 CTATTATTGTAGTCCAACAGTAGGTAGCCCTCCTGGTAACCCTCCTGTAA 4177

  scaffold46|si    1041441 CGTTCCGGTAGCCCTCCCGTATGCTCCGGTAACCATCCCGTACACTCCGG 1041490
                                            v                v   v    v    i 
  scaffold170|s       4178 CGTTCCGGTAGCCCTCCGGTATGCTCCGGTAACCCTCCGGTACTCTCCAG 4227

  scaffold46|si    1041491 TAGCCTTCCCGTA----------------------CACTTCTGGTTACCC 1041518
                                        ----------------------      i        
  scaffold170|s       4228 TAGCCTTCCCGTAACCTTCCGGTTACCCTCCCGTACACTTCCGGTTACCC 4277

  scaffold46|si    1041519 TCCCGTACACTTCGCGCATGCCACCGGTAAACATTTTTTTAGCTACTAAG 1041568
                               i        vv i                       i         
  scaffold170|s       4278 TCCCATACACTTCCGGTATGCCACCGGTAAACATTTTTTTGGCTACTAAG 4327

  scaffold46|si    1041569 TAATGCAGTTATAGCCACTAATTAGATTGATATCGATTCTAAGACTTACT 1041618
                                                            i                
  scaffold170|s       4328 TAATGCAGTTATAGCCACTAATTAGATTGATATTGATTCTAAGACTTACT 4377

  scaffold46|si    1041619 GAGAAGTCTGTTTTCCAGTAAAAAAGTACCAATTCCTATCGTACGTAGAA 1041668
                                           v                                 
  scaffold170|s       4378 GAGAAGTCTGTTTTCCTGTAAAAAAGTACCAATTCCTATCGTACGTAGAA 4427

  scaffold46|si    1041669 A-AAATCGGAAAGCTCCTCTTGGTCTCAAATTTCCGGTAACCTCCCGGTA 1041717
                            -     v                                          
  scaffold170|s       4428 ATAAATCTGAAAGCTCCTCTTGGTCTCAAATTTCCGGTAACCTCCCGGTA 4477

  scaffold46|si    1041718 GACTCCGGTAACCCTCCCGTACACTAGTTTACCGGAGGGTTACAGAAGTG 1041767
                                                                             
  scaffold170|s       4478 GACTCCGGTAACCCTCCCGTACACTAGTTTACCGGAGGGTTACAGAAGTG 4527

  scaffold46|si    1041768 TACCGCGAGGTTACCGGAAGATACCATTCCGGGGGCTCCGGTAACCTCCC 1041817
                               vv                                            
  scaffold170|s       4528 TACCCGGAGGTTACCGGAAGATACCATTCCGGGGGCTCCGGTAACCTCCC 4577

  scaffold46|si    1041818 CGTACACTCGAGTGTACCGGGAGGTTACCAGTGTTTTTCGTTTGCGGTG 1041866
                           i                v           i        i      i   
  scaffold170|s       4578 TGTACACTCGAGTGTACGGGGAGGTTACCGGTGTTTTTTGTTTGCAGTG 4626

Matrix = 20p43g.matrix
Kimura (with divCpGMod) = 6.71
Transitions / transversions = 1.57 (66/42)
Gap_init rate = 0.01 (16 / 1569), avg. gap size = 2.31 (37 / 16)


3255 5.34 0.00 0.25 scaffold46|size1342926 1041866 1042259 (299893) C scaffold18|size1287306_(dbseq-nr_114)_[110336,116816]#LTR/Gypsy (1449) 5032 4640 m_b191s001i40 142083

  scaffold46|si    1041866 GGGCCAATTAGGTCCACACATAGTACATCCCAAGGGTTTGTGATGGCGAT 1041915
                                   v                                        v
C scaffold18|si       5032 GGGCCAATAAGGTCCACACATAGTACATCCCAAGGGTTTGTGATGGCGAA 4983

  scaffold46|si    1041916 CTTAGTAGGGAGTTTCCCATACTTATGCTTATGCCTCTTGTTGACTTGGC 1041965
                           i                -i                               
C scaffold18|si       4982 TTTAGTAGGGAGTTTCC-GTACTTATGCTTATGCCTCTTGTTGACTTGGC 4934

  scaffold46|si    1041966 ATGCATGACAGTTTTTGACATATTTACAGATGGTATTTTGCATACCTTTC 1042015
                                                      i  i                   
C scaffold18|si       4933 ATGCATGACAGTTTTTGACATATTTACGGACGGTATTTTGCATACCTTTC 4884

  scaffold46|si    1042016 CAGTACATCGCAGCATGAAGGGTTTCTTCGAGTCTAGTATGTCCAAGGTG 1042065
                                          i                      i      i    
C scaffold18|si       4883 CAGTACATCGCAGCACGAAGGGTTTCTTCGAGTCTAGTGTGTCCAGGGTG 4834

  scaffold46|si    1042066 CTGTAGATAGTGGCGGTACCAACTAACTGCACGGTGTTGAAGATCTTTTG 1042115
                                        i                                    
C scaffold18|si       4833 CTGTAGATAGTGGTGGTACCAACTAACTGCACGGTGTTGAAGATCTTTTG 4784

  scaffold46|si    1042116 GAATGATCATTTTTCCATCCTTGCACAGGAGTTCTGTACTTTCAACCAAT 1042165
                                 i         v        i     v v         i      
C scaffold18|si       4783 GAATGACCATTTTTCCTTCCTTGCATAGGAGATGTGTACTTTCGACCAAT 4734

  scaffold46|si    1042166 TGTGTGGAGTACTGATCTTTCATTGTCTTCAAGCTGGCATCAAGCTTTTG 1042215
                                v        i       vi                          
C scaffold18|si       4733 TGTGTCGAGTACTGGTCTTTCAACGTCTTCAAGCTGGCATCAAGCTTTTG 4684

  scaffold46|si    1042216 TGCTTCTGCAATCTCTCATACTGTTAACGGGTAGATTACATCTT 1042259
                                            i                          
C scaffold18|si       4683 TGCTTCTGCAATCTCTCGTACTGTTAACGGGTAGATTACATCTT 4640

Matrix = 20p43g.matrix
Kimura (with divCpGMod) = 3.84
Transitions / transversions = 2.00 (14/7)
Gap_init rate = 0.00 (1 / 393), avg. gap size = 1.00 (1 / 1)


17831 7.12 1.41 0.13 scaffold46|size1342926 1042259 1044523 (297629) scaffold133|size826974_(dbseq-nr_519)_[800995,807399]#LTR/Gypsy 2446 4739 (1666) m_b191s001i41 142084

  scaffold46|si    1042259 TGAGGTGAGTGGGGCAAGCACTTTGCTGCGTCTTGCCCAAAGATCTCTAT 1042308
                                                                             
  scaffold133|s       2446 TGAGGTGAGTGGGGCAAGCACTTTGCTGCGTCTTGCCCAAAGATCTCTAT 2495

  scaffold46|si    1042309 AATTCTGGACCATGCCCAGGTACTTACAGAGGTCTTTGACATTTTTTGGC 1042358
                              v                v      i                  i   
  scaffold133|s       2496 AATACTGGACCATGCCCAGGAACTTACGGAGGTCTTTGACATTTTTCGGC 2545

  scaffold46|si    1042359 GGCGAGATCTCAAGAATCGCCTGTACCTTTTTCTGCTGTGGTTGAATCCC 1042408
                             i  i   v i        i             v        v      
  scaffold133|s       2546 GGTGAAATCGCGAGAATCGCTTGTACCTTTTTCTTCTGTGGTTTAATCCC 2595

  scaffold46|si    1042409 TGTACGTGTGAGTGTGTAACCTAAATACTAAGTTTCTATGGCACAGAAAG 1042458
                              v        v  i             v                    
  scaffold133|s       2596 TGTTCGTGTGAGGGTATAACCTAAATACTCAGTTTCTATGGCACAGAAAG 2645

  scaffold46|si    1042459 ATGATTTTCGGGCGTTGATTCG--AGCCTGCCTCGTGTAACCTGGTAAGC 1042506
                            i      i             --    i      i              
  scaffold133|s       2646 ACGATTTTTGGGCGTTGATTCGCAAGCCCGCCTCGCGTAACCTGGTAAGC 2695

  scaffold46|si    1042507 ACCATTTTCAGTTTGTCAAGGTGGTCTTCCAGATTTGCCTTTGTGATGCA 1042556
                                     i                                       
  scaffold133|s       2696 ACCATTTTCAATTTGTCAAGGTGGTCTTCCAGATTTGCCTTTGTGATGCA 2745

  scaffold46|si    1042557 AAACAAATCATCAAGGTAAGCTCTTACGAACTCTAAGGCTACCATTAGTG 1042606
                           v                          i                      
  scaffold133|s       2746 TAACAAATCATCAAGGTAAGCTCTTACAAACTCTAAGGCTACCATTAGTG 2795

  scaffold46|si    1042607 ATGACATTTTTGCTTGAAAAATATCTGGTGAACTAGCAATGCCCATTGGC 1042656
                           v                                i                
  scaffold133|s       2796 TTGACATTTTTGCTTGAAAAATATCTGGTGAACCAGCAATGCCCATTGGC 2845

  scaffold46|si    1042657 AACCGGAGGTAGGAATATTTGCCCCATGGAAAAATGAGGGTACATATTTT 1042706
                             i  v     i     i           i                    
  scaffold133|s       2846 AATCGTAGGTAAGAATACTTGCCCCATGGGAAAATGAGGGTACATATTTT 2895

  scaffold46|si    1042707 GGATGAATCGGGGTCCAATCTAATGGTATAGTAACCCATGTTTAAATCTA 1042756
                                   i  ii                 i                 i 
  scaffold133|s       2896 GGATGAATTGGAATCCAATCTAATGGTATAATAACCCATGTTTAAATCCA 2945

  scaffold46|si    1042757 GGGTTGTAGCATAGGTAAATCCTTCTAGCTCTTGGAGAACTGTACTGATT 1042806
                                                             v               
  scaffold133|s       2946 GGGTTGTAGCATAGGTAAATCCTTCTAGCTCTTGCAGAACTGTACTGATT 2995

  scaffold46|si    1042807 TTGGGTAATGGAAACGGCTTTCTGACTAGTCGTTTATTTACCTCCCTAAA 1042856
                                                                    i        
  scaffold133|s       2996 TTGGGTAATGGAAACGGCTTTCTGACTAGTCGTTTATTTACTTCCCTAAA 3045

  scaffold46|si    1042857 ATCAGTGAGAAAGCATACAGTTCCATCTTTCTTTGCAGTGATAAATGATG 1042906
                                         i         i    v                    
  scaffold133|s       3046 ATCAGTGAGAAAGCGTACAGTTCCGTCTTGCTTTGCAGTGATAAATGATG 3095

  scaffold46|si    1042907 GTGACGCCCATTCCGATTCGGGCTGAAACTCTACCACTCCCAGTTCGCAT 1042956
                                           i                          v      
  scaffold133|s       3096 GTGACGCCCATTCCGACTCGGGCTGAAACTCTACCACTCCCAGGTCGCAT 3145

  scaffold46|si    1042957 AGTCTATTTAGTTCTTTAATAGTTGTTTCTTTACGCGATTTAGGTTCTGG 1043006
                            i      i i      i              i  v     v   v    
  scaffold133|s       3146 AATCTATTCAATTCTTTGATAGTTGTTTCTTTGCGAGATTTTGGTACTGG 3195

  scaffold46|si    1043007 GTATGCCCTACCATGATATGGTTTAGCGCTTTCCTTGAGTTCAAGGGACA 1043056
                                  i i           i  v    ii  i  i       i     
  scaffold133|s       3196 GTATGCCTTGCCATGATATGGCTTTGCGCCCTCTTTAAGTTCAAAGGACA 3245

  scaffold46|si    1043057 CAGGCTCTGTGTTC-AATCACCTAGTGTTCCATCAAAA-GTTCCTCAAAA 1043104
                                         -                       -           
  scaffold133|s       3246 CAGGCTCTGTGTTCCAATCACCTAGTGTTCCATCAAAAAGTTCCTCAAAA 3295

  scaffold46|si    1043105 TGTGTGAGTA------------------------GTAGACTAAGGTGAGT 1043130
                            v        ------------------------ v              
  scaffold133|s       3296 TTTGTGAGTAACTCCAGCAACGAGTTTTGGTCTTGGAGACTAAGGTGAGT 3345

  scaffold46|si    1043131 ACAATTGGTGCTAACAATTGATTGGAGGTCTTCCTTTTTATTATTTGCAT 1043180
                                                          v    i    v        
  scaffold133|s       3346 ACAATTGGTGCTAACAATTGATTGGAGGTCTGCCTTCTTATAATTTGCAT 3395

  scaffold46|si    1043181 CTAGGATTTTAACTACTCGCTGTGTCGCTTCCTGCGTACTTTGCGGTTCA 1043230
                                       i   i                                 
  scaffold133|s       3396 CTAGGATTTTAATTACCCGCTGTGTCGCTTCCTGCGTACTTTGCGGTTCA 3445

  scaffold46|si    1043231 TTCACCATGCCGTTGTTGACAGCCCAGGCTTTATCCAGGTT---TTTGGT 1043277
                             ii      i                   i          ---      
  scaffold133|s       3446 TTTGCCATGCTGTTGTTGACAGCCCAGGCTCTATCCAGGTTGAATTTGGT 3495

  scaffold46|si    1043278 CAGACTATTGACATCTCTCATTGGCAAAATGATTTGGTCAATGGTAATTT 1043327
                                                      v    i                 
  scaffold133|s       3496 CAGACTATTGACATCTCTCATTGGCAATATGACTTGGTCAATGGTAATTT 3545

  scaffold46|si    1043328 CTTTTGTTCAAAAATCTAGAACAATTCCGAGCTCTTTCATGGTTTTACAT 1043377
                                    i                        v               
  scaffold133|s       3546 CTTTTGTTCGAAAATCTAGAACAATTCCGAGCTCGTTCATGGTTTTACAT 3595

  scaffold46|si    1043378 CCAAGAATGAGATCAAACACTGGCTTAGTCACTTTCTTCTTATTGTACTC 1043427
                                      i              i                ii     
  scaffold133|s       3596 CCAAGAATGAGGTCAAACACTGGCTTGGTCACTTTCTTCTTATCATACTC 3645

  scaffold46|si    1043428 TACTACGCCTGGAGTCACTAAGTACTCCTTACTGTTTGAATACTCAAAGA 1043477
                             i    i            v                             
  scaffold133|s       3646 TATTACGTCTGGAGTCACTACGTACTCCTTACTGTTTGAATACTCAAAGA 3695

  scaffold46|si    1043478 ATTTCAGGTTCACTTCGCTCTGTCCTTTGGTTAGGAAGCTCCCATTCGAC 1043527
                                 i   v    i    i       v                 i   
  scaffold133|s       3696 ATTTCAAGTTAACTTTGCTCCGTCCTTTTGTTAGGAAGCTCCCATTTGAC 3745

  scaffold46|si    1043528 GTATGCCAAGACTTTGGCACCTGCCTAGTCAAGTAGGGAAAGTGTTTCTC 1043577
                                                                             
  scaffold133|s       3746 GTATGCCAAGACTTTGGCACCTGCCTAGTCAAGTAGGGAAAGTGTTTCTC 3795

  scaffold46|si    1043578 CGTTCCTTTTGCATGGAACATGAGATCACCATCAGATCCACTATCTAGTA 1043627
                           i     i   v    i    v   i                    v    
  scaffold133|s       3796 TGTTCCCTTTTCATGAAACAAGAGGTCACCATCAGATCCACTATCAAGTA 3845

  scaffold46|si    1043628 GGATCCTGATGACTGTGTTACTGGTATGACACCCTGTAGAGTGTTCGAGG 1043677
                                i      ii            i   i                 v 
  scaffold133|s       3846 GGATCTTGATGATCGTGTTACTGGTACGACGCCCTGTAGAGTGTTCGATG 3895

  scaffold46|si    1043678 TTCTTACGGGCTGGATTTTCAGTCATTATATAACGTGCTTTGGCTACTAC 1043727
                                                   i   v                     
  scaffold133|s       3896 TTCTTACGGGCTGGATTTTCAGTCGTTAAATAACGTGCTTTGGCTACTAC 3945

  scaffold46|si    1043728 AGTAGTGACCCGTCCTTCTTTACCTGTCAAAGGGGGGTTCACACTGTTGA 1043777
                                    i v                       i         i    
  scaffold133|s       3946 AGTAGTGACTCCTCCTTCTTTACCTGTCAAAGGGGAGTTCACACTATTGA 3995

  scaffold46|si    1043778 AAAGGTCACCCGACAGTTCAGGGTCCAACAATTCGTCAATTGTTTCACTC 1043827
                                              i      i        v              
  scaffold133|s       3996 AAAGGTCACCCGACAGTTCGGGGTCCGACAATTCGGCAATTGTTTCACTC 4045

  scaffold46|si    1043828 TGTGTTATTTCAACTGCAAGATTTCCTAGGTCTTCTGCCAGATTCAAACA 1043877
                                 iv                          v  iii        - 
  scaffold133|s       4046 TGTGTTGGTTCAACTGCAAGATTTCCTAGGTCTTGTGTTGGATTCAAA-A 4094

  scaffold46|si    1043878 TG-TATTGTTTGAACCAGAAAATGTTATGTTGGCACATGGGGAAGTTTTA 1043926
                             -i          i             i       i             
  scaffold133|s       4095 TGACATTGTTTGAATCAGAAAATGTTATATTGGCACGTGGGGAAGTTTTA 4144

  scaffold46|si    1043927 ATCGGACTAAGATAAGTGTTCATCATTTCATTACAATCGATTTTACTACA 1043976
                                         i     vv    v           i           
  scaffold133|s       4145 ATCGGACTAAGATAGGTGTTGTTCATGTCATTACAATCAATTTTACTACA 4194

  scaffold46|si    1043977 CAATTTCTTAGTACTCCCCAACCCATCATCTCAGGATGAGTCTGAATCAT 1044026
                                                                             
  scaffold133|s       4195 CAATTTCTTAGTACTCCCCAACCCATCATCTCAGGATGAGTCTGAATCAT 4244

  scaffold46|si    1044027 CACTGTCACTCATGTCGTGATGCTTACACTTCTTTTTTCTGATAGCACGT 1044076
                                          i           i      i  v        i   
  scaffold133|s       4245 CACTGTCACTCATGTTGTGATGCTTACGCTTCTTCTTGCTGATAGCGCGT 4294

  scaffold46|si    1044077 TTCATTTTCTTTTTGGACTTGGTAAGTTTGTCGATTTTAGCGGATAGCTG 1044126
                                      v    i                                 
  scaffold133|s       4295 TTCATTTTCTTGTTGGGCTTGGTAAGTTTGTCGATTTTAGCGGATAGCTG 4344

  scaffold46|si    1044127 TGCATAGCTACTTCCTCCTCGAGCAGGTCTCTCTTGTCCATGAGAGTTTC 1044176
                           i                                       i     vi  
  scaffold133|s       4345 CGCATAGCTACTTCCTCCTCGAGCAGGTCTCTCTTGTCCACGAGAGGCTC 4394

  scaffold46|si    1044177 CATTTGGTTTTCTCCCCTTGAAGCTAGGCTTCGGGGTACCATTGGTTTCA 1044226
                                      i i                       v       v    
  scaffold133|s       4395 CATTTGGTTTTTTTCCCTTGAAGCTAGGCTTCGGGGTCCCATTGGATTCA 4444

  scaffold46|si    1044227 TACTTCTGGCAATCCGGAGTATTTTGGGTGGTATGTGCGCCCCCATGTTT 1044276
                                 i             i  v                       i  
  scaffold133|s       4445 TACTTCCGGCAATCCGGAGTGTTGTGGGTGGTATGTGCGCCCCCATGCTT 4494

  scaffold46|si    1044277 CTTACAGAGAGAGCAGTACTTCTCTGTGCGATGTTTCTTTGGAATCCGGT 1044326
                                       i                  i                  
  scaffold133|s       4495 CTTACAGAGAGAACAGTACTTCTCTGTGCGACGTTTCTTTGGAATCCGGT 4544

  scaffold46|si    1044327 CACTAAAAGAGACCATCATCTTTTTAGTCAAGTCACTAGACTTGGCTACA 1044376
                                            v    i      i    ii           i  
  scaffold133|s       4545 CACTAAAAGAGACCATCTTCTTCTTAGTCGAGTCGTTAGACTTGGCTGCA 4594

  scaffold46|si    1044377 TTCTTGGGTCCTTCTCCAACCTTCTTGGTGGGGTAGGCCTTTTCAATGCG 1044426
                             i                      i               i  i     
  scaffold133|s       4595 TTTTTGGGTCCTTCTCCAACCTTCTCGGTGGGGTAGGCCTTCTCGATGCG 4644

  scaffold46|si    1044427 TTCAAGGACTTCTAGGAGTTCCCTGACGCTCTGTGGTACCAGCGCTCCAC 1044476
                           i           v              i  i          iv       
  scaffold133|s       4645 CTCAAGGACTTCAAGGAGTTCCCTGACACTTTGTGGTACCAAAGCTCCAC 4694

  scaffold46|si    1044477 TGAGCTCATATATTGGTCCTTCCAGTTCCTAGGAACCATCCTGAGGA 1044523
                                  --           v                          
  scaffold133|s       4695 TGAGCTC--ATATTGGTCCTGCCAGTTCCTAGGAACCATCCTGAGGA 4739

Matrix = 20p43g.matrix
Kimura (with divCpGMod) = 6.33
Transitions / transversions = 2.29 (112/49)
Gap_init rate = 0.00 (9 / 2264), avg. gap size = 3.89 (35 / 9)


727 20.93 5.81 0.00 scaffold46|size1342926 1044911 1045082 (297070) rnd-5_family-1923#Unknown 1 182 (15) m_b191s001i42 142085

  scaffold46|si    1044911 CCTCTATCAGTCTAT--GCTGGCAAGGATTTCAACATCAGAAACTGACAA 1044958
                                     i    -- ii   i       i    iv     viv    
  rnd-5_family-          1 CCTCTATCAGCCTATAAGTCGGCGAGGATTTTAACACGAGAAAACCACAA 50

  scaffold46|si    1044959 AATATCATTAATCGGAACTAGATTATCCCTTTCAGAATTCCAGA----TC 1045004
                              v iv  ?   viiv            i   i     v    ---- i
  rnd-5_family-         51 AATCTTCTTNATCTAGTCTAGATTATCCCCTTCGGAATTACAGAACACTT 100

  scaffold46|si    1045005 AGTGTTTTTTAGATTCTGTGACTTGAAATTAGTCACCAAAAAGCTGGAGT 1045054
                            i  vv       i  i      ?      v     vi     i      
  rnd-5_family-        101 AATGAATTTTAGACTCCGTGACTNGAAATTTGTCACAGAAAAGTTGGAGT 150

  scaffold46|si    1045055 TCAAT--TTTTTTTATC--CCTGATAATCCTG 1045082
                            ii  --      ?  i-- vi i        
  rnd-5_family-        151 TTGATCATTTTTTNATTTACACGGTAATCCTG 182

Matrix = 20p43g.matrix
Kimura (with divCpGMod) = 20.96
Transitions / transversions = 1.77 (23/13)
Gap_init rate = 0.02 (4 / 171), avg. gap size = 2.50 (10 / 4)


1415 11.18 0.86 3.54 scaffold46|size1342926 1045217 1045448 (296704) C rnd-1_family-303#Unknown (2) 2648 2423 m_b191s001i43 142086

  scaffold46|si    1045217 AGGGGTTCACTATTTGGAGCGCATACGTTAACGTATAATTTACGGTTATG 1045266
                                 i       i       ? ?     v        ?      ?   
C rnd-1_family-       2648 AGGGGTCCACTATTCGGAGCGCNTNCGTTACCGTATAATNTACGGTNATG 2599

  scaffold46|si    1045267 GTTTTCCCGAATTTCCGATCGGCGTCAATTTCCATTTTGAGGGGTATCCT 1045316
                                 i   v i  v            v  i     i            
C rnd-1_family-       2598 GTTTTCTCGACTCTCAGATCGGCGTCAAATTTCATTTCGAGGGGTATCCT 2549

  scaffold46|si    1045317 ATTTCCGTTCAGGACTTTGTCATTTTCCGTTATGATTCTGTCATTGCGAA 1045366
                                      i   v ?               vv           i?  
C rnd-1_family-       2548 ATTTCCGTTCAAGACGTNGTCATTTTCCGTTATTTTTCTGTCATTGTNAA 2499

  scaffold46|si    1045367 CTCCCACTTACGCCAGACAGACCGCATTCCCCCATTAA--ATCGGGCACA 1045414
                             i  i                  i             --    v     
C rnd-1_family-       2498 CTTCCGCTTACGCCAGACAGACCGTATTCCCCCATTAAATATCGCGCACA 2449

  scaffold46|si    1045415 CACGACAGATATGATGTTGATGCCACCGCACCAC 1045448
                              -- v  ii   ----- i   i- i      
C rnd-1_family-       2448 CAC--CCGACGTGA-----ACGCCG-CACACCAC 2423

Matrix = 20p43g.matrix
Kimura (with divCpGMod) = 9.56
Transitions / transversions = 1.78 (16/9)
Gap_init rate = 0.04 (9 / 231), avg. gap size = 1.11 (10 / 9)


300 8.62 3.33 3.33 scaffold46|size1342926 1045471 1045530 (296622) rnd-1_family-195#DNA/hAT-Tag1 319 378 (2731) m_b191s001i44 142087

  scaffold46|si    1045471 CATCGCAA-CAAACAACAATGAGAATTTCCGCCGCCGCCGCCATCTCCCC 1045519
                             i    v-  vi                         --  v       
  rnd-1_family-        319 CACCGCACTCACGCAACAATGAGAATTTCCGCCGCCGC--CCTTCTCCCC 366

  scaffold46|si    1045520 CT-CCCTAGCTG 1045530
                             -         
  rnd-1_family-        367 CTCCCCTAGCTG 378

Matrix = 20p43g.matrix
Kimura (with divCpGMod) = 7.43
Transitions / transversions = 0.67 (2/3)
Gap_init rate = 0.07 (4 / 59), avg. gap size = 1.00 (4 / 4)


1925 25.19 7.60 8.82 scaffold46|size1342926 1045530 1046687 (295465) C rnd-1_family-6#Unknown (100) 1251 107 m_b191s001i45 142088

  scaffold46|si    1045530 GAACTACAAAAACCACGCCCCACACCGCGCCCTCTCGCAGCGTCATCGCA 1045579
                              i      vv           i          i   i  i   viv  
C rnd-1_family-       1251 GAATTACAAACCCCACGCCCCACGCCGCGCCCTCCCGCGGCATCAATCCA 1202

  scaffold46|si    1045580 GCCGCCTGAAAAA-AAGCAGGGGAAAACT--CCCCTCCATTGGTGAG--- 1045623
                           i v   i      -       -- v  i --  v     v       ---
C rnd-1_family-       1201 ACAGCCCGAAAAAGAAGCAGG--ACAATTGACCGCTCCAGTGGTGAGTTT 1154

  scaffold46|si    1045624 ----AATTCCCCTTTCTTAATTTTTTATCTACTTAATTGAAACACGCCGT 1045669
                           ---- i   v v   i   v  v? i v   i       i   v     i
C rnd-1_family-       1153 TTGCAGTTCGCATTTTTTATTTGNTCAACTATTTAATTGGAACTCGCCGC 1104

  scaffold46|si    1045670 CTC-CTAACCTGTT-TTCTTCCCGCACTCACCTCCTACATGGAATACAAA 1045717
                            i -  i     ii-iv ii       ----    ---   i v i   ?
C rnd-1_family-       1103 CCCGCTGACCTGCCACGCCCCCCGCAC----CTCC---ATGAATTGCAAN 1061

  scaffold46|si    1045718 CCCGGCGCCTCACACCACGCCTTCTCGTGGCATCAGCGCAGACGCCCCCC 1045767
                           v  vi    i   i  i    i  i  i       i vi iv    ?v--
C rnd-1_family-       1060 ACCCACGCCCCACGCCGCGCCCTCCCGCGGCATCAACCTAACCGCCNA-- 1013

  scaffold46|si    1045768 AAAAAGCAG-GGGAAAACT--CCACTCCAGTGGTGAGTATT--------- 1045805
                                 v  -i  ?vi i --  i              v  ---------
C rnd-1_family-       1012 AAAAAGAAGCAGGNCGATTGACCGCTCCAGTGGTGAGTTTTGTGTTCGAT 963

  scaffold46|si    1045806 CCCCATTT--TTCATTTT-TTAACGATTTAATTGAAACCTGC--CAACAC 1045850
                            v v    --  i    i- i   v    ?    i  ?ii  -- vv i 
C rnd-1_family-        962 CGCGATTTGTTTTATTTCGTCAACTATTTNATTGGAANTCGCTTCCCCGC 913

  scaffold46|si    1045851 TCACCTACCATCTCCTCCTACTTCCCTTCTCCAGGGAATACAAACCCCAC 1045900
                            v    i      i  v i  ii   ?      v i v        ----
C rnd-1_family-        912 TGACCTGCCATCTTCTGCCACCCCCCNTCTCCATGAATTACAAACC---- 867

  scaffold46|si    1045901 ACCCCACGCCACGCCCTCTCTAGGAACCAG--CGCAGCCGCATGAAAAAG 1045948
                           ---       i       i vv  v i  i--iiv   i   --   i  
C rnd-1_family-        866 ---CCACGCCGCGCCCTCCCGCGGCATCAATTTAAAGCTGCA--AAAGAG 822

  scaffold46|si    1045949 AAGATGGGGAAAACTCCACTCCAGTGGTGAGTATTCCCG--TTTTCATTT 1045996
                              v?  iv ----  v --            -  iv  --    i    
C rnd-1_family-        821 AAGCNGGACA----TCGA--CCAGTGGTGAGT-TTTGCGATTTTTTATTT 779

  scaffold46|si    1045997 ------TTATCTCTTTTATTG-GAACCCTCCAACACTCACCTTCCATCTT 1046039
                           ------    i   v i i  - i  ------i i  vv   v       
C rnd-1_family-        778 GTTCAATTATTTCTATCACTGTGGAC------GCGCTGTCCTGCCATCTT 735

  scaffold46|si    1046040 CTCCCACGCCCCCCTCCATAGA--TAACAAACCCCATACCCCATGTCGTC 1046087
                            ?v    v  i        -  --   vv i     ----------  i 
C rnd-1_family-        734 CNGCCACCCCTCCCTCCAT-GACTTAAATAGCCCCA----------CGCC 696

  scaffold46|si    1046088 GCGCCCTCTCGTGACATCAGTCCAGCAGCAAGAAAAA----CAGGGTGAA 1046133
                                   i  i i v   i iv --  vi       ----    iii v
C rnd-1_family-        695 GCGCCCTCCCGCGGCTTCAATTAA--AGAGAGAAAAAGAAGCAGGACAAT 648

  scaffold46|si    1046134 TGTCCACTCCAGTGGTGAGTATTTC-CTTTTTCATTATTTCAACTATTTA 1046182
                             ?    i            v    -v    ?i   vvi           
C rnd-1_family-        647 TGNCCACCCCAGTGGTGAGTTTTTCAGTTTTNTATTTGCTCAACTATTTA 598

  scaffold46|si    1046183 ATTGAAAAGGCAACCCCTTCAAACCACCCTCTTCTCTCATGCACCCTC-- 1046230
                               -i  vv i  vi iiii v ii ?v     iii  i  -     --
C rnd-1_family-        597 ATTG-GAACTCGACGTCCCTGACCTGCNATCTTCCTCCACGC-CCCTCGC 550

  scaffold46|si    1046231 -CATGGACAACAAAACGCACCCCCCATGCCACGCCCTCTCGCAACATCAG 1046279
                           -    i iv     v v i-      i   i       i  iii  --ii
C rnd-1_family-        549 ACATGAATTACAAACCCCG-CCCCCACGCCGCGCCCTCCCGTGGCA--GA 503

  scaffold46|si    1046280 TGCATCTGGCGGAAAAAACAGAGGGCCAAAA------ACCACTCCTATGG 1046323
                            --    ii ? vv    v   i --  ii ------         i   
C rnd-1_family-        502 T--ATCTAACNGCCAAAAAAGAAG--CAGGAAGATTGACCACTCCTGTGG 457

  scaffold46|si    1046324 TAAGTAAATCATTT--TTCCTGTTT--TCAACTATTTA--ATTGGAAATG 1046367
                            i   ------   --i i  i   --i       ?  --    i  v v
C rnd-1_family-        456 TGAGT------TTTGGCTTCTATTTGCCCAACTATNTATTATTGAAACTC 413

  scaffold46|si    1046368 GCCACTGCTAACCTTCCCTCTTCTCCCGCCCCCACCCCTCCATGGAAGAC 1046417
                            v i iv  i    v vv     ii  i      -i v vv   i vvi 
C rnd-1_family-        412 GACGCCCCTGACCTGCGATCTTCCTCCACCCCCA-TCGTGAATGAATTGC 364

  scaffold46|si    1046418 AGACCCCAC-CCCCATGCGGCTCCCTCTTGCAGCATCAGCGCCACAGACA 1046466
                            -       -     i  v  v     iii i v v? ii-iv    i  
C rnd-1_family-        363 A-ACCCCACGCCCCACGCCGCGCCCTCCCACGGAAANAAT-TAACAGGCA 316

  scaffold46|si    1046467 GAAA--GAGCAGGGCCACAGACCACTTCCGTGGTGAGTTTTATCTTTTTT 1046514
                           i   --i      i v iv     v ii             iiv  v   
C rnd-1_family-        315 AAAAAGAAGCAGGACAATCGACCAATCTCGTGGTGAGTTTTGCATTATTT 266

  scaffold46|si    1046515 CAACAGTTTAATTGAAAAAAGATAATACTTATTACCTTTTCTATTATGTC 1046564
                           -------------------------     iiv i  v  ii   i ---
C rnd-1_family-        265 -------------------------TACTTGCAATCTATTTCATTGT--- 244

  scaffold46|si    1046565 GACAACGC--TGTTCCTAACCTGCCATT--TCTCCCACATCCCCTCTCCA 1046610
                           ---   v --  ii   i       i i--      -  i   ii   i 
C rnd-1_family-        243 ---AACTCAATGCCCCTGACCTGCCGTCCATCTCCC-CACCCCTCCTCTA 198

  scaffold46|si    1046611 TA---TGGAAACCCCACA---CCCCATGCTGCGCC--CTCGTG---GCA- 1046648
                            i--- iv  v     i ---  i  i ii     -- i i  ---   -
C rnd-1_family-        197 TGAATTACAATCCCCATATGCCCTCACGTCGCGCCTTCCCATGGGAGCAA 148

  scaffold46|si    1046649 -TTAGCACAGCAACCTTAAAAGAAGCAGGA-----GA-AAATCCCA 1046687
                           -   i  -i    ----             -----  -        
C rnd-1_family-        147 TTTAACA-GGCAA----AAAAGAAGCAGGACAATTGACAAATCCCA 107

Matrix = 20p43g.matrix
Kimura (with divCpGMod) = 28.35
Transitions / transversions = 1.80 (171/95)
Gap_init rate = 0.12 (138 / 1157), avg. gap size = 1.37 (189 / 138)

306 27.45 4.98 11.66 scaffold46|size1342926 1046421 1046721 (295431) C rnd-1_family-13#Unknown (0) 1201 919 m_b191s001i46 142088

  scaffold46|si    1046421 CCCCAC-CCCCATGCGGCTCCCTCTTGCAGCATCAGCGCCA---CAGACA 1046466
                                 -     i  v  v  -  ii  i  v   ii-   --- v v  
C rnd-1_family-       1201 CCCCACGCCCCACGCCGCGCC-TCCCGCGGCTTCAAT-CCAGAACCGCCA 1154

  scaffold46|si    1046467 GAAAGA-GCAGGGCCACAGACCACTTCCGTGGTGAGTTTTATC-TTTTTT 1046514
                           i     -     i v iv    iivivv            iiv-      
C rnd-1_family-       1153 AAAAGAAGCAGGACAATTGACCGTGCGAGTGGTGAGTTTTGCGATTTTTT 1104

  scaffold46|si    1046515 CAACAGTTTAATTGAAAAAAGATAATACTTATTACCTTTTCTATTATGTC 1046564
                           ? v v v i    ------------- i   -- ---   vv  i--   
C rnd-1_family-       1103 NATCTGGTCAATT-------------ATTTA--A---TTTGAATC--GTC 1074

  scaffold46|si    1046565 GACAACGCTGTTCCTAACCTGCCATTTCTCCCACATCCCCTCTCCATA-- 1046612
                            ----     ------      vvi    v v  iv   ii   i  i--
C rnd-1_family-       1073 G----CGCTG------ACCTGCATCTTCTGCAACGGCCCTCCTCTATGAA 1034

  scaffold46|si    1046613 -TGGAAACCCCACACCCCATGCTGCGCCCT--CGTGGCATTAGCACAGCA 1046659
                           - iv         i     i  i       --  i   v i iiv   v 
C rnd-1_family-       1033 TTACAAACCCCACGCCCCACGCCGCGCCCTCCCGCGGCTTCAATCCAGAA 984

  scaffold46|si    1046660 ACCTTA-AAAGAAGCAGGAGAAAATCCCACTC---TGGTGGCGAGTATTC 1046705
                           v  ii -            v  vvvv  iiv ---      i    v  v
C rnd-1_family-        983 CCCCCATAAAGAAGCAGGACAATTGACCGTGCAAGTGGTGGTGAGTTTTG 934

  scaffold46|si    1046706 CCCATTTTCCATTTTT 1046721
                            vv     -i      
C rnd-1_family-        933 CGAATTTT-TATTTTT 919

Matrix = 20p43g.matrix
Kimura (with divCpGMod) = 27.46
Transitions / transversions = 1.03 (37/36)
Gap_init rate = 0.14 (42 / 300), avg. gap size = 1.14 (48 / 42)

330 18.96 6.74 11.11 scaffold46|size1342926 1046552 1046729 (295423) C rnd-1_family-10#Unknown (39) 1270 1100 m_b191s001i47 142088

  scaffold46|si    1046552 TTTCTATTA-TGTCGACAACGCTGTTCCTAACCTGCCAT-TTCTCCCACA 1046599
                                  i -   v   i-      ------        -   ?v    -
C rnd-1_family-       1270 TTTCTATCACTGTGGACG-CGCTGT------CCTGCCATCTTCNGCCAC- 1229

  scaffold46|si    1046600 TCCCCTCTCCATATGGAAACCCCACA---CCCCATGCTGCGCCCTC--GT 1046644
                           i  i i    ? ---  --- ii   ---     i  i        -- i
C rnd-1_family-       1228 CCCTCCCTCCNT---GA---CTTACANAGCCCCACGCCGCGCCCTCCCGC 1185

  scaffold46|si    1046645 GGCATTAGC---ACAGCAACCTTAAAAGAAGCAGGAGAAAATCCCACTCT 1046691
                              v i ii---    vi ----             v  vvv?    ? ?
C rnd-1_family-       1184 GGCTTCAATCNAACAGAGA----AAAAGAAGCAGGACAATTGNCCACNCN 1139

  scaffold46|si    1046692 GGTGGCGAGTATTCCCCATTTTCCATTT--TTAACTACTT 1046729
                           i    i    -  i? vi    ?i    -- i     i  
C rnd-1_family-       1138 AGTGGTGAGT-TTTNCAGTTTTNTATTTGCTCAACTATTT 1100

Matrix = 20p43g.matrix
Kimura (with divCpGMod) = 20.15
Transitions / transversions = 2.33 (21/9)
Gap_init rate = 0.14 (25 / 177), avg. gap size = 1.24 (31 / 25)

376 24.56 9.65 0.00 scaffold46|size1342926 1046616 1046729 (295423) C rnd-1_family-6#Unknown (107) 1244 1120 m_b191s001i48 142088

  scaffold46|si    1046616 AAACCCCACACCCCATGCTGCGCCCT--CGTGGCATTAGCACAGCAACCT 1046663
                                    i     i  i       --  i     i iiv  i  i  i
C rnd-1_family-       1244 AAACCCCACGCCCCACGCCGCGCCCTCCCGCGGCATCAATCCAACAGCCC 1195

  scaffold46|si    1046664 T-AAAAGAAGCAGGAGAAAATCCCACTCTGGTGGCGAGT------ATTCC 1046706
                           v-             v  vvvv  i   ii    i    ------ v i 
C rnd-1_family-       1194 GAAAAAGAAGCAGGACAATTGACCGCTCCAGTGGTGAGTTTTTGCAGTTC 1145

  scaffold46|si    1046707 CCATTTTCCATTT--TTAACTACTT 1046729
                           v      ii    -- i     i  
C rnd-1_family-       1144 GCATTTTTTATTTGNTCAACTATTT 1120

Matrix = 20p43g.matrix
Kimura (with divCpGMod) = 23.40
Transitions / transversions = 2.11 (19/9)
Gap_init rate = 0.04 (4 / 113), avg. gap size = 2.75 (11 / 4)


668 21.56 10.18 3.97 scaffold46|size1342926 1046900 1047184 (294968) C rnd-1_family-298#Unknown (487) 2575 2274 m_b191s001i49 142089

  scaffold46|si    1046900 TACAACCCAACGC--CAACTGCCATTTCATTGC-CAACTTCACCTATACG 1046946
                                i    v  -- v           iv  i- i       i      
C rnd-1_family-       2575 TACAATCCAAGGCAACCACTGCCATTTCGGTGTACGACTTCACTTATACG 2526

  scaffold46|si    1046947 GTGTA---------------GGCTAGGGTACGGTCTTGTCAACTCCAA-C 1046980
                                --------------- v   vv      ?  v       --  - 
C rnd-1_family-       2525 GTGTATCTCCGTTCTATAACGCCTATCGTACGGNCTAGTCAACT--AATC 2478

  scaffold46|si    1046981 CAATACTGTTTATACTATGGGGAAACAAATCAACGGTATCGATTGCACCA 1047030
                             vi  i  ?i  ??  i  v    v           iiviv i  ?  v
C rnd-1_family-       2477 CATCACCGTNCATNNTACGGTGAAAGAAATCAACGGTGCAACTCGCNCCT 2428

  scaffold46|si    1047031 TCATCGCATTGCTTACGGTGATAGGGTAATCATCCT---CCACCGCACAT 1047077
                           v       iv  v      --  v?  v i  -   ---         ?i
C rnd-1_family-       2427 ACATCGCACGGCATACGGT--TATNGTCACCA-CCTGTACCACCGCACNC 2381

  scaffold46|si    1047078 CGTACGGTGATAAATCTCA--ACGGTGCAACTTGCCTCTATATCGTACG- 1047124
                            i         --  i i --    vv    ivv v i        -  -
C rnd-1_family-       2380 CATACGGTGAT--ATTTTAATACGGATCAACCGTCATTTATATCGT-CGT 2334

  scaffold46|si    1047125 ACATACGGTTATTGTCACCCTC----CCTGCCGCCACACTCCATACGGTT 1047170
                           vi       v i -    v   ----ivii   i   v  ---      v
C rnd-1_family-       2333 TTATACGGTGACT-TCACACTCATATTACACCGTCACTCT---TACGGTG 2288

  scaffold46|si    1047171 ATATTTTAATACGG 1047184
                           ?    v vi     
C rnd-1_family-       2287 NTATTGTCGTACGG 2274

Matrix = 20p43g.matrix
Kimura (with divCpGMod) = 22.67
Transitions / transversions = 0.90 (28/31)
Gap_init rate = 0.07 (20 / 284), avg. gap size = 2.05 (41 / 20)

2407 19.10 9.15 0.62 scaffold46|size1342926 1047062 1047651 (294501) C rnd-1_family-298#Unknown (582) 2480 1841 m_b191s001i50 142089

  scaffold46|si    1047062 ATCCTCCACCGCACATCGTACGGTGATAAATCTCAACGGTGCAACTTGCC 1047111
                               vi     i?   ??        v i vv              i  ?
C rnd-1_family-       2480 ATCCATCACCGTNCATNNTACGGTGAAAGAAATCAACGGTGCAACTCGCN 2431

  scaffold46|si    1047112 TCTATATCGTACGACATACGGTTATTGTCACCCTCCCTGCCGCCACACTC 1047161
                           i   i    i   i           ?      vi iv i  i  i   ? 
C rnd-1_family-       2430 CCTACATCGCACGGCATACGGTTATNGTCACCACCTGTACCACCGCACNC 2381

  scaffold46|si    1047162 CATACGGTTATATTTTAATACGGATCAATCATAAGTAATATCATCGTTGA 1047211
                                   v                   i i v v v     i     v 
C rnd-1_family-       2380 CATACGGTGATATTTTAATACGGATCAACCGTCATTTATATCGTCGTTTA 2331

  scaffold46|si    1047212 TACGGTGAGTTCACACTTCT------CCGTCACCCTT------CTTTT-- 1047247
                                   v        iv ------       i   ------? v  --
C rnd-1_family-       2330 TACGGTGACTTCACACTCATATTACACCGTCACTCTTACGGTGNTATTGT 2281

  scaffold46|si    1047248 --TATGGTGAC--ATTG---TCA-TCCGGTGTCATATCGGTTTCAAA--- 1047286
                           --  i    v --    ---   -   vi v i   iv     v   ---
C rnd-1_family-       2280 CGTACGGTGTCGTATTGGTTTCAATCCTATTTTATACGGGTTTAAAAACT 2231

  scaffold46|si    1047287 -----------CCATTATTATACGGATTTACTA----ATGCCGT---AAC 1047318
                           -----------  v i         --- i   ---- ii   v---   
C rnd-1_family-       2230 TCGTAATCGGTCCTTCATTATACGG---TGCTAGACAACACCGGTCGAAC 2184

  scaffold46|si    1047319 CA-ATCCTACA--ACA-GACACAAG--ATTG-----CCCCGCCAACGCAT 1047357
                            i-    ? v --i  - v    v --   i-----i  i v        
C rnd-1_family-       2183 CGTATCCNAGATCGCATGCCACACGGTATTAACCACTCCTGACAACGCAT 2134

  scaffold46|si    1047358 TTCGTACGGTTAATTTTGTGCCTCATTCTCCATATATGCAGTCACCTACT 1047407
                           ?i i      i  i   v -iv   v           i i  i i i iv
C rnd-1_family-       2133 NCCATACGGTCAACTTTTT-TATCAATCTCCATATATACGGTTATCCATA 2085

  scaffold46|si    1047408 TCCTGATATTGTATATTATACGGTGAGTTTGATGTTTCCAACATGTACTG 1047457
                           i        i                  v       i     iii  i i
C rnd-1_family-       2084 CCCTGATATCGTATATTATACGGTGAGTATGATGTTCCCAACGCATATTA 2035

  scaffold46|si    1047458 TACGGTGACCTTCTTTCTCTGCTTGTAATTCTCAATATTTGTTTGTTATT 1047507
                            i        v  i    v   v             v?       ii?  
C rnd-1_family-       2034 TGCGGTGACCGTCCTTCTATGCATGTAATTCTCAATTNTTGTTTGCCNTT 1985

  scaffold46|si    1047508 CCATACCTATGGAAGGTTCTGGTGTTATAAAATGGATCCATCCCTGGAAG 1047557
                            i         vv v  v   viiv ?                      i
C rnd-1_family-       1984 CTATACCTATGTCACGTGCTGTCAGTNTAAAATGGATCCATCCCTGGAAA 1935

  scaffold46|si    1047558 CTTCAATCCTACAGGCGTTTGAGGAATGTCAACAATGGTCAAAATCGTTT 1047607
                            i     ?           i  v               v  v  iv   i
C rnd-1_family-       1934 CCTCAATNCTACAGGCGTTCGACGAATGTCAACAATGGACACAACGGTTC 1885

  scaffold46|si    1047608 GTCGGCGATGATTCTGGAGGCACCGTTGATCTCTCCTGTGACTC 1047651
                               v?        i  v     i  v     ?  ?    v   
C rnd-1_family-       1884 GTCGTNGATGATTCCGGCGGCACTGTGGATCTNTCNTGTGCCTC 1841

Matrix = 20p43g.matrix
Kimura (with divCpGMod) = 19.76
Transitions / transversions = 1.33 (64/48)
Gap_init rate = 0.03 (19 / 589), avg. gap size = 3.05 (58 / 19)


4588 15.42 0.35 4.35 scaffold46|size1342926 1047646 1048506 (293646) rnd-4_family-385#DNA/TcMar-Ant1 2809 3636 (115) m_b191s001i51 142090

  scaffold46|si    1047646 TGACTCCTTTTCCCAGCAATGCTGCTCAGAGGAACATTAATCTTCTCGTT 1047695
                                    i    i    i   ?? v  ?       vi  v        
  rnd-4_family-       2809 TGACTCCTTCTCCCGGCAACGCTNNTGAGNGGAACATGGATGTTCTCGTT 2858

  scaffold46|si    1047696 TTGGACAGTGAACCAAATGTCCATGAGATTTTTCACTACAGCCTCTTCTT 1047745
                            i ?  i  ? v               iv v  v             i  
  rnd-4_family-       2859 TCGNACGGTNATCCAAATGTCCATGAGGGTGTTGACTACAGCCTCTTTTT 2908

  scaffold46|si    1047746 -CTTGTCTCGCGTAGTCGGTTTTGATGTCGGCAAAACCAAGACTAGCTGA 1047794
                           -                        i vv     v   i   iv      
  rnd-4_family-       2909 TCTTGTCTCGCGTAGTCGGTTTTGACGAAGGCAATACCGAGATGAGCTGA 2958

  scaffold46|si    1047795 GCAGACTTCACGTCGGCATCTTCTCTATCAAGAGAAGAGGTGTATAGACC 1047844
                                      i  ? v        vi  v iv    v ii   v  v  
  rnd-4_family-       2959 GCAGACTTCACATCNGAATCTTCTCGGTCCAATGAAGCGACGTAGAGTCC 3008

  scaffold46|si    1047845 AATGAGATTCCTCTTTTTGAAGAGCTGCTCAAGAATGCCTGACAGAAGTT 1047894
                           i  v  i i i      i   v     ?  i        ? v?       
  rnd-4_family-       3009 GATTAGGTCCTTCTTTTCGAACAGCTGNTCGAGAATGCCNGCNAGAAGTT 3058

  scaffold46|si    1047895 CTGGTTCAAAGGTGAGGCCATTTGCATTTGATCGCTTGAGAAGTTTATTT 1047944
                            v        ?        v     i     v       ii    v   i
  rnd-4_family-       3059 CGGGTTCAAANGTGAGGCCCTTTGCGTTTGAGCGCTTGAAGAGTTGATTC 3108

  scaffold46|si    1047945 TTCCTAGCAACACAAATGCTGGGTGGAATGACATCACTTCCATGTTCGCT 1047994
                              v v                    i     ?i   ?v        i  
  rnd-4_family-       3109 TTCATCGCAACACAAATGCTGGGTGGGATGACNCCACNACCATGTTCACT 3158

  scaffold46|si    1047995 TTCACCATCCC-CCTTGGCCCTCGGAATTAGCAAGATCAATGCCATTGTC 1048043
                           i  ii--    -    vv     v     v            v   iv  
  rnd-4_family-       3159 CTCGT--TCCCTCCTTCTCCCTCCGAATTTGCAAGATCAATGACATCTTC 3206

  scaffold46|si    1048044 TTGGAATTGGTACTCTAGAGGATCAACAGATTTTGCGGAGGCATTCTGCT 1048093
                            ?    v   i v   v   i ii iv   ?i ?        ?    vi 
  rnd-4_family-       3207 TNGGAAATGGCAGTCTTGAGAACTAGAAGANCTNGCGGAGGCNTTCTTTT 3256

  scaffold46|si    1048094 GATAAATAGGAATTGATTCATGACGAGAGTCAAGCGAACGGCTAGGGGTA 1048143
                             viiv   v     v   i            v              vv 
  rnd-4_family-       3257 GAGGGCTAGCAATTGTTTCGTGACGAGAGTCACGCGAACGGCTAGGGCGA 3306

  scaffold46|si    1048144 TAAGTGGTACGCGATCCCTTCTTATTGGGATCACAGGATTCCATTCCTTG 1048193
                                    i             v        i i               
  rnd-4_family-       3307 TAAGTGGTATGCGATCCCTTCTTCTTGGGATCGCGGGATTCCATTCCTTG 3356

  scaffold46|si    1048194 GAAGGAGGTCAACATGGTTTCGGTCAGGTGTCGGTGGATAGATGGAATGG 1048243
                                 v   i       v      -----------              
  rnd-4_family-       3357 GAAGGACGTCGACATGGTGTCGGTC-----------GATAGATGGAATGG 3395

  scaffold46|si    1048244 AAGACAAAATGGAAGGAAAGGGGGGAGATAACGACGGCTGTCAAGAGATC 1048293
                               i              v        ii        vi  iv      
  rnd-4_family-       3396 AAGATAAAATGGAAGGAAACGGGGGAGACGACGACGGCGATCGCGAGATC 3445

  scaffold46|si    1048294 TCTCTGAAGATGTTAGGTTTTGTTAGAAGATGTTAGGTTTTGTTAACAAT 1048343
                            i  ?     ---- ---   v -----   --------       i - 
  rnd-4_family-       3446 TTTCNGAAGA----A---TTTCT-----GAT--------TTGTTAATA-T 3474

  scaffold46|si    1048344 TTTTAAAAAA-GTTTTTTATTACGTAAAATTAGGCGCGACCTGTCCCTGC 1048392
                                   ii-ii i?   -- i      v               v    
  rnd-4_family-       3475 TTTTAAAAGGTACTCNTTA--ATGTAAAAATAGGCGCGACCTGTCGCTGC 3522

  scaffold46|si    1048393 CTAATAAGTCAAGAAGAGTGTCTACGTAGACACGATTGATGTCTTCGTAG 1048442
                                  ?     vi                     i i           
  rnd-4_family-       3523 CTAATAANTCAAGCGGAGTGTCTACGTAGACACGATCGGTGTCTTCGTAG 3572

  scaffold46|si    1048443 ACACAAAAAGTGCCTACGTAGACACAGTCGTGCGAGTTTTGAATTGATTT 1048492
                               ii  v        ?                v?   i          
  rnd-4_family-       3573 ACACGGAACGTGCCTACNTAGACACAGTCGTGCGTNTTTCGAATTGATTT 3622

  scaffold46|si    1048493 GGAGACTGTAGTAT 1048506
                              iv?i       
  rnd-4_family-       3623 GGAATNCGTAGTAT 3636

Matrix = 20p43g.matrix
Kimura (with divCpGMod) = 14.57
Transitions / transversions = 1.15 (68/59)
Gap_init rate = 0.05 (39 / 860), avg. gap size = 1.00 (39 / 39)


894 2.94 0.00 0.00 scaffold46|size1342926 1048509 1048610 (293542) rnd-5_family-211#Unknown 195 296 (319) m_b191s001i52 142091

  scaffold46|si    1048509 ACACGCATAATATGTTGTTAATGACAGACTTTTGTGGAAACCGTATGTTA 1048558
                                                                          v  
  rnd-5_family-        195 ACACGCATAATATGTTGTTAATGACAGACTTTTGTGGAAACCGTATGGTA 244

  scaffold46|si    1048559 TACGGTAGTCCCCGAAAAGACTTAATGAAATTTTTCCAATGACCTGAAAC 1048608
                                                   i              i          
  rnd-5_family-        245 TACGGTAGTCCCCGAAAAGACTTAGTGAAATTTTTCCAACGACCTGAAAC 294

  scaffold46|si    1048609 TT 1048610
                             
  rnd-5_family-        295 TT 296

Matrix = 20p43g.matrix
Kimura (with divCpGMod) = 2.09
Transitions / transversions = 2.00 (2/1)
Gap_init rate = 0.00 (0 / 101), avg. gap size = 0.0 (0 / 0)


2053 14.89 0.85 0.57 scaffold46|size1342926 1048618 1048968 (293184) rnd-1_family-385#Unknown 242 593 (814) m_b191s001i53 142092

  scaffold46|si    1048618 GAAACTTTGGCTTTCTTGG-TGGGGGGCCTAAACATGTAGGATGTTGGCA 1048666
                                              -      i                       
  rnd-1_family-        242 GAAACTTTGGCTTTCTTGGGTGGGGGACCTAAACATGTAGGATGTTGGCA 291

  scaffold46|si    1048667 ATGATACGTGAGTCCACGTATAAAATGGGGTTACACATAGATCGTCACCG 1048716
                            ? i? v                ?   v   v?  v i     i   i  
  rnd-1_family-        292 ANGGNAGGTGAGTCCACGTATAANATGCGGTANCAAACAGATCATCATCG 341

  scaffold46|si    1048717 TATTTACTGACGGTTTTGCATTGAATACGAGTCACCGTATGATATGCGGG 1048766
                              v   -      v  ?  ?i   i ii                     
  rnd-1_family-        342 TATATAC-GACGGTGTTNCANCGAACATAAGTCACCGTATGATATGCGGG 390

  scaffold46|si    1048767 --AATGTTCAACCTAAAACTAGCGGTGGTACATAGATCATCACCGTATAT 1048814
                           --  v    i  v      v       vi  ivi v              
  rnd-1_family-        391 GAAAGGTTCGACGTAAAACAAGCGGTGTCACGAGGTTCATCACCGTATAT 440

  scaffold46|si    1048815 TAAACGGGGCAACAGAGAACACCAGTCGCCGTATGATATGCGGGGAATGT 1048864
                           iii    v i i          v    i     i              ? 
  rnd-1_family-        441 CGGACGGTGTAGCAGAGAACACGAGTCACCGTACGATATGCGGGGAATNT 490

  scaffold46|si    1048865 ATCCCAGTATAAAAGCGGTTCAAGACAGGTTATCACAGTACGGAATACGG 1048914
                           v  vvv       v     v -iv      i     v    ?   i    
  rnd-1_family-        491 TTCGGCGTATAAATGCGGTGC-GCACAGGTCATCACCGTACNGAACACGG 539

  scaffold46|si    1048915 TGAATCAGCGGACACCAGTCACCATACCATATGCATGGAAACAATCCGTG 1048964
                             ?                    i   v      iv    i i       
  rnd-1_family-        540 TGNATCAGCGGACACCAGTCACCGTACGATATGCGGGGAAGCGATCCGTG 589

  scaffold46|si    1048965 TACA 1048968
                             i 
  rnd-1_family-        590 TATA 593

Matrix = 20p43g.matrix
Kimura (with divCpGMod) = 14.16
Transitions / transversions = 1.17 (28/24)
Gap_init rate = 0.01 (4 / 350), avg. gap size = 1.25 (5 / 4)


604 23.27 4.94 4.51 scaffold46|size1342926 1048778 1049020 (293132) C rnd-1_family-226#Unknown (2037) 453 210 m_b191s001i54 142093

  scaffold46|si    1048778 TAAAACTAGCGGTGGTACATAGATCATCACCGTATATTAAACGGGGCAAC 1048827
                                ?--     ivi v i         i       vvi    v iv? 
C rnd-1_family-        453 TAAAAN--GCGGTATCAAACAGATCATCATCGTATATACGACGGTGTTNC 406

  scaffold46|si    1048828 AGAGAACACCAGTCGCCGTATGATATGCGGGGAATGTATCCCAGTATAAA 1048877
                            ?v     iv    i                   ??vv  ?vv   ?   
C rnd-1_family-        405 ANCGAACATAAGTCACCGTATGATATGCGGGGAANNGTTCNACGTANAAA 356

  scaffold46|si    1048878 A-GCGGTTCAAGACAGGTTATCACAGTA---CGGAATACGGTGAATCAGC 1048923
                            -     viv v  i ? i     v   ---   ---      v v   ?
C rnd-1_family-        355 ATGCGGTGTCACACGGNTCATCACCGTATATCGG---ACGGTGTAGCAGN 309

  scaffold46|si    1048924 GGACACCAGTCACCATACCATATGCATGGAAACAATCCGTGTACAAGTGG 1048973
                            i    v       i  iv      iv    vi?v  ?ii   i  --ii
C rnd-1_family-        308 GAACACGAGTCACCGTATGATATGCGGGGAATTNTTCNACGTATAA--AA 261

  scaffold46|si    1048974 TGAGGCGCGGTGAGATGACATT----TACAG----TGGTGCGTACACAAC 1049015
                             v  i  v i- v       i----     ----i       ---  i 
C rnd-1_family-        260 TGCGGTGCCGC-ACATGACATCACCGTACAGAACACGGTGCGT---CAGC 215

  scaffold46|si    1049016 AGATA 1049020
                           i  i 
C rnd-1_family-        214 GGACA 210

Matrix = 20p43g.matrix
Kimura (with divCpGMod) = 25.55
Transitions / transversions = 1.08 (28/26)
Gap_init rate = 0.06 (15 / 242), avg. gap size = 1.53 (23 / 15)


720 7.07 0.00 1.01 scaffold46|size1342926 1049029 1049128 (293024) rnd-1_family-215#Unknown 676 774 (122) m_b191s001i55 142094

  scaffold46|si    1049029 TTTTTGGACATGTATTTTTTTGAGCTAAATACTAGTAGTATTGCTAGACC 1049078
                                               -      v           ?          
  rnd-1_family-        676 TTTTTGGACATGTATTTTTT-GAGCTACATACTAGTAGTNTTGCTAGACC 724

  scaffold46|si    1049079 TTCTTTGAGTACCGATTTGTGGAGGAGAAATCGATGAAAAAGAAAGGTAT 1049128
                             v ii     v             i        i               
  rnd-1_family-        725 TTGTCCGAGTAACGATTTGTGGAGGGGAAATCGACGAAAAAGAAAGGTAT 774

Matrix = 20p43g.matrix
Kimura (with divCpGMod) = 5.51
Transitions / transversions = 1.33 (4/3)
Gap_init rate = 0.01 (1 / 99), avg. gap size = 1.00 (1 / 1)


912 1.63 16.26 0.00 scaffold46|size1342926 1049127 1049249 (292903) C rnd-1_family-17#Unknown (0) 556 414 m_b191s001i56 142095

  scaffold46|si    1049127 ATTACAAGCAGCCGCTGCAAGATTTTTTAGCAGCAGCGGGAGCCCGCAAA 1049176
                                                                             
C rnd-1_family-        556 ATTACAAGCAGCCGCTGCAAGATTTTTTAGCAGCAGCGGGAGCCCGCAAA 507

  scaffold46|si    1049177 A-GGAATTCGCCTTG-------------------TAACAGTGTCCGCCAG 1049206
                            -             -------------------        v       
C rnd-1_family-        506 AAGGAATTCGCCTTGTTTCGTTAAAAAGAAGATATAACAGTGGCCGCCAG 457

  scaffold46|si    1049207 TTAGCGTGCGCGCTGCGCTCGCTTCGCTCGCGCCGCGCGCACG 1049249
                                        i                             
C rnd-1_family-        456 TTAGCGTGCGCGCCGCGCTCGCTTCGCTCGCGCCGCGCGCACG 414

Matrix = 20p43g.matrix
Kimura (with divCpGMod) = 0.90
Transitions / transversions = 1.00 (1/1)
Gap_init rate = 0.02 (2 / 122), avg. gap size = 10.00 (20 / 2)


4117 10.98 0.49 0.65 scaffold46|size1342926 1049250 1049863 (292289) genome_2_13490#DNA 1 613 (0) m_b191s001i57 142096

  scaffold46|si    1049250 TGTTAGGCCAAAATCCAGGGAAAGTGCGATTCCCCGGGAATTGCAAAAAT 1049299
                                                             v               
  genome_2_1349          1 TGTTAGGCCAAAATCCAGGGAAAGTGCGATTCCCAGGGAATTGCAAAAAT 50

  scaffold46|si    1049300 CTGAATTCAACGGACTGCGAAATCCAAGGTATTTTTTTTTCACAGGATCT 1049349
                               i         i   i v     i  v   v         v      
  genome_2_1349         51 CTGAGTTCAACGGATTGCAATATCCAGGGAATTGTTTTTTCACTGGATCT 100

  scaffold46|si    1049350 TGCACTTCTGAGCCACATCTCGCCATTGCTATTCCTAAGGAATAGCCGAA 1049399
                               i i        i  vv         v       v            
  genome_2_1349        101 TGCATTCCTGAGCCATATGGCGCCATTGCAATTCCTATGGAATAGCCGAA 150

  scaffold46|si    1049400 TTTTTGGGG-TTCTGTAGAAATCGGACGTATG-ACATCATTTTTCTCAGT 1049447
                                    -             v  i    v-  v       i   v  
  genome_2_1349        151 TTTTTGGGGGTTCTGTAGAAATCTGATGTATCTACCTCATTTTCCTCTGT 200

  scaffold46|si    1049448 TTGAGAAAGGAAACCGGCACATTTTGGTCCCACATTGGCATCAATTCCGT 1049497
                            v         v                    v     v  i     i  
  genome_2_1349        201 TGGAGAAAGGATACCGGCACATTTTGGTCCCAGATTGGAATTAATTCTGT 250

  scaffold46|si    1049498 TTTGCCTCAATGTAACAACTGGATCACACCCATATAATTGCAATTCCCAG 1049547
                            i  i  v     iv          v       -     i          
  genome_2_1349        251 TCTGTCTAAATGTGCCAACTGGATCCCACCCAT-TAATTACAATTCCCAG 299

  scaffold46|si    1049548 GGAATTGCAATCGAAAACATTCCATGGAAAGCATACCAATTCC-TAGGAA 1049596
                                  i       v      v   i v              -      
  genome_2_1349        300 GGAATTGTAATCGAACACATTCAATGAACAGCATACCAATTCCCTAGGAA 349

  scaffold46|si    1049597 TCGAGAAGACTGTAATCCAAAAATTTATGCACGATTAGGAATAGGTACTC 1049646
                              v                  -    -- v  v        v       
  genome_2_1349        350 TCGCGAAGACTGTAATCCAAAA-TTTA--CTCGTTTAGGAATTGGTACTC 396

  scaffold46|si    1049647 TAAAAATCAACGGATAAGTCAAATGAAATTGCAACCAATGTAGGGCTATT 1049696
                              v   i       i i          v          v          
  genome_2_1349        397 TAATAATTAACGGATGAATCAAATGAAAATGCAACCAATCTAGGGCTATT 446

  scaffold46|si    1049697 CACACAATTTTAAACCAATAACAAGTGTTCCCTTAGAATTGATTCTTGCC 1049746
                               i              v             v            i   
  genome_2_1349        447 CACATAATTTTAAACCAATTACAAGTGTTCCCTAAGAATTGATTCTCGCC 496

  scaffold46|si    1049747 TTTTTTGGTCGGATTGCAAGATCCTGTGAAAAAAAATACCTTGGATTTCG 1049796
                                   i i             v        v   v  i     v i 
  genome_2_1349        497 TTTTTTGGCCAGATTGCAAGATCCAGTGAAAAACAATTCCCTGGATATTG 546

  scaffold46|si    1049797 CAGTCCGTTGAATTCGGATTTTTGCAATTCCCGGGGAATCGCACTTTCCC 1049846
                             i    v    i  i                v                 
  genome_2_1349        547 CAATCCGGTGAACTCAGATTTTTGCAATTCCCTGGGAATCGCACTTTCCC 596

  scaffold46|si    1049847 TGGATTTTGGCCTAACA 1049863
                                            
  genome_2_1349        597 TGGATTTTGGCCTAACA 613

Matrix = 20p43g.matrix
Kimura (with divCpGMod) = 11.71
Transitions / transversions = 0.76 (29/38)
Gap_init rate = 0.01 (7 / 613), avg. gap size = 1.00 (7 / 7)


541 8.28 3.23 9.09 scaffold46|size1342926 1049862 1049954 (292198) rnd-1_family-277#Unknown 3 90 (69) m_b191s001i58 142097

  scaffold46|si    1049862 CACACGGGCACGACTTTTTTAGTGCTGTACTTTACAATATATTAATAAAT 1049911
                            i                          i           -----    i
  rnd-1_family-          3 CGCACGGGCACGACTTTTTTAGTGCTGTGCTTTACAATAT-----TAAAC 47

  scaffold46|si    1049912 CGAGCACGCGCACGTGCACGACTTTTTTAGTGC---GCCGCGCGCA 1049954
                           ---  i        v                  ---   v   i  
  rnd-1_family-         48 ---GCGCGCGCACGGGCACGACTTTTTTAGTGCTGTGCCTCGCACA 90

Matrix = 20p43g.matrix
Kimura (with divCpGMod) = 5.25
Transitions / transversions = 2.50 (5/2)
Gap_init rate = 0.10 (9 / 92), avg. gap size = 1.22 (11 / 9)


2466 10.18 1.72 17.22 scaffold46|size1342926 1049914 1050435 (291717) C rnd-1_family-17#Unknown (102) 454 2 m_b191s001i59 142098

  scaffold46|si    1049914 AGCACGCGCAC-GTGCACGACTTTTTTAGTGCGCCGCGCGCACGGGCACG 1049962
                              ii    i - i  v  -   ivi --i                    
C rnd-1_family-        454 AGCGTGCGCGCCGCGCTCG-CTTCGCT--CGCGCCGCGCGCACGGGCACG 408

  scaffold46|si    1049963 ACTTTTTTAGTGCTGTACTTTACAATATATTAATAAATCGAGCACGCCGC 1050012
                                          ii   ii --------------      --     
C rnd-1_family-        407 ACTTTTTTAGTGCTGCGCTTCGC--------------TCGAGC--GCCGC 374

  scaffold46|si    1050013 GACGCGACGACTTTTTAGTGCGCTCGCACGGGCACGACTTTTT-AGTGCT 1050061
                            -----------------------                   -      
C rnd-1_family-        373 G-----------------------CGCACGGGCACGACTTTTTTAGTGCT 347

  scaffold46|si    1050062 GTGCTTTACAATAAATTTAAATAAATCGAGCTTCGCTCGCACAATCGCGG 1050111
                               -------------------------------         ?     
C rnd-1_family-        346 GTGC-------------------------------CTCGCACAANCGCGG 328

  scaffold46|si    1050112 TAGGTTGAATTTAGATA----TTTTGATTTTTAATCGCCGTTTAGGTTGA 1050157
                                            ----             i         v     
C rnd-1_family-        327 TAGGTTGAATTTAGATACATATTTTGATTTTTAACCGCCGTTTACGTTGA 278

  scaffold46|si    1050158 AACCATTTTTTGGTGATGTTGAGTCACACGTTGTAACTAGTGTGTCAGAA 1050207
                                            i -    i                         
C rnd-1_family-        277 AACCATTTTTTGGTGATAT-GAGTTACACGTTGTAACTAGTGTGTCAGAA 229

  scaffold46|si    1050208 TTTTTGGCCATGCTTTATGTTAAGTTTAGATATTTTTTTAAAGGTAACAT 1050257
                                                            v                
C rnd-1_family-        228 TTTTTGGCCATGCTTTATGTTAAGTTTAGATATATTTTTAAAGGTAACAT 179

  scaffold46|si    1050258 CGAACTAAAAAAGACTGACTACCCATACATGTCAAACAGGAAAACATCAT 1050307
                            ii       i vvv           i           v       v   
C rnd-1_family-        178 CAGACTAAAAGATTGTGACTACCCATGCATGTCAAACACGAAAACAGCAT 129

  scaffold46|si    1050308 ATTTACAGGTAATTTGGAAGACAAAAATTAGATGTTACCAATAAAGTTCA 1050357
                                        v v ?i  -  v   i               v vi  
C rnd-1_family-        128 ATTTACAGGTAATGTTGNGGA-AATAATCAGATGTTACCAATAATGGCCA 80

  scaffold46|si    1050358 ATAGTGAAAAAAACGTCTCATGGAAATGGAGAAGAAG---AACATTTGTG 1050404
                            v          ii      i --- i          ---  ? v  v  
C rnd-1_family-         79 AAAGTGAAAAAAGTGTCTCACG---ACGGAGAAGAAGGAAAANAATTCTG 33

  scaffold46|si    1050405 CTCAGTGATAAACTAAGATTTTTAAAAAAAA 1050435
                                                  v  i    
C rnd-1_family-         32 CTCAGTGATAAACTAAGATTTTTCAAGAAAA 2

Matrix = 20p43g.matrix
Kimura (with divCpGMod) = 8.58
Transitions / transversions = 1.44 (26/18)
Gap_init rate = 0.16 (82 / 521), avg. gap size = 1.06 (87 / 82)


526 13.69 0.82 4.24 scaffold46|size1342926 1050428 1050549 (291603) rnd-1_family-215#Unknown 762 879 (17) m_b191s001i60 142094

  scaffold46|si    1050428 AAAAAAAATCTTGATAATATCTTTAAATAATTGATAATACGAGCGAAGTT 1050477
                               i   vv --  i                ?v  v             
  rnd-1_family-        762 AAAAGAAAGGT--ATGATATCTTTAAATAATTNTTATTACGAGCGAAGTT 809

  scaffold46|si    1050478 AGACCTTCTTTGCGAAAAGAATATGTTACG-ACATATTTGTGAATTCGCG 1050526
                                     i    v  vi    ?v -  -ii    v    --      
  rnd-1_family-        810 AGACCTTCTTCGCGATAACGATATNAT-CGTGTATATATGTG--TTCGCG 856

  scaffold46|si    1050527 AACAGAAATAAAGGTAAATCCAT 1050549
                              ?iv    ?            
  rnd-1_family-        857 AACNATAATANAGGTAAATCCAT 879

Matrix = 20p43g.matrix
Kimura (with divCpGMod) = 13.76
Transitions / transversions = 0.78 (7/9)
Gap_init rate = 0.05 (6 / 121), avg. gap size = 1.00 (6 / 6)


1550 8.83 3.12 2.72 scaffold46|size1342926 1050550 1050805 (291347) rnd-1_family-385#Unknown 1151 1407 (0) m_b191s001i61 142099

  scaffold46|si    1050550 AAAGATTCGGCATGCATGCGC-ATGCGTTGAGAATTTGGAGGG------A 1050592
                                      i   i  i  -             vv      ------ 
  rnd-1_family-       1151 AAAGATTCGGCGTGCGTGTGCNATGCGTTGAGAATGGGGAGGGTCGTGGA 1200

  scaffold46|si    1050593 AACTGTAGGGTACCGAAGTAACAGAAGAGATTGCGATCGTGCAAAATGTT 1050642
                                  v  -----             --     i       i      
  rnd-1_family-       1201 AACTGTACGG-----AAGTAACAGAAGA--TTGCGGTCGTGCAGAATGTT 1243

  scaffold46|si    1050643 CTCGGCGATCAACCTAAAATGAAAATGCAAATGGGTGAGAGAA-GAGATA 1050691
                                     vi  v                            -      
  rnd-1_family-       1244 CTCGGCGATCTGCCAAAAATGAAAATGCAAATGGGTGAGAGAAAGAGATA 1293

  scaffold46|si    1050692 CCTTAAAAAAAGAAGGGAAGATAAATACATACAGTCATTCATAATGAATA 1050741
                                   i       v  v               v  vv     i    
  rnd-1_family-       1294 CCTTAAAAGAAGAAGGTAACATAAATACATACAGTAATGAATAATAAATA 1343

  scaffold46|si    1050742 TAAGGGGGAGAAACCATAACCGTAAATTATACGTTAACGTATGCGCTCCA 1050791
                                 ?  ? ?     ?      ?i       v     ? ?       i
  rnd-1_family-       1344 TAAGGGNGANANACCATNACCGTANGTTATACGGTAACGNANGCGCTCCG 1393

  scaffold46|si    1050792 AATAGTGAACCCCT 1050805
                                  i      
  rnd-1_family-       1394 AATAGTGGACCCCT 1407

Matrix = 20p43g.matrix
Kimura (with divCpGMod) = 8.44
Transitions / transversions = 1.00 (11/11)
Gap_init rate = 0.04 (10 / 255), avg. gap size = 1.50 (15 / 10)


317 15.08 3.90 5.26 scaffold46|size1342926 1051266 1051342 (290810) C rnd-5_family-616#Unknown (0) 76 1 m_b191s001i62 142100

  scaffold46|si    1051266 AGGAACCCACAAATGTTTGGCGAATTAACAGATTCCTACGTAAAATCTTA 1051315
                                  v v v  -        v iv  i        i   v ---   
C rnd-5_family-         76 AGGAACCGAGATAT-TTTGGCGATTCTACGGATTCCTATGTACA---TTA 31

  scaffold46|si    1051316 ---ACAACAAATTTGGCGATATCCCGGTTC 1051342
                           ---  v v                      
C rnd-5_family-         30 NATACCAGAAATTTGGCGATATCCCGGTTC 1

Matrix = 20p43g.matrix
Kimura (with divCpGMod) = 15.33
Transitions / transversions = 0.38 (3/8)
Gap_init rate = 0.07 (5 / 76), avg. gap size = 1.40 (7 / 5)


14 17.89 5.36 5.36 scaffold46|size1342926 1054756 1054811 (287341) (GAT)n#Simple_repeat 1 56 (0) m_b191s252i6 142101

  scaffold46|si    1054756 GATGAT-ATGTATGATGAAAGTTATGATGTTGTATGATG-TG-TGTATGG 1054802
                                 -   -       vii v      v  -      -  -  -   i
  (GAT)n#Simple          1 GATGATGATG-ATGATGATGATGATGATGATG-ATGATGATGATG-ATGA 47

  scaffold46|si    1054803 TTATGGTGA 1054811
                            v   i   
  (GAT)n#Simple         48 TGATGATGA 56

Matrix = Unknown
Transitions / transversions = 1.00 (4/4)
Gap_init rate = 0.11 (6 / 55), avg. gap size = 1.00 (6 / 6)


85 11.62 7.18 2.45 scaffold46|size1342926 1055084 1055278 (286874) (CA)n#Simple_repeat 1 204 (0) m_b191s252i8 142102

  scaffold46|si    1055084 CACAAAGACA-AAAAACAAACACACCCACAC-CACACACAAACACAC-CA 1055130
                               v v   - v v   v      v     -        v      -  
  (CA)n#Simple_          1 CACACACACACACACACACACACACACACACACACACACACACACACACA 50

  scaffold46|si    1055131 CACA-ACACACACACTTCACACACACAC-CACTTACACTTCACACTTCAC 1055178
                               -          -v           -   vi    -v     -v   
  (CA)n#Simple_         51 CACACACACACACAC-ACACACACACACACACACACAC-ACACAC-ACAC 97

  scaffold46|si    1055179 ACTGCACACACACAC-CACAAAC-CACTCACAC-CACACAC-CACACA-A 1055223
                             -i           -    v  -   v     -       -      - 
  (CA)n#Simple_         98 AC-ACACACACACACACACACACACACACACACACACACACACACACACA 146

  scaffold46|si    1055224 CACACA-ATACACACA-ATACACACA-ATACACACA-ATACACACACGCA 1055269
                                 - i       - i       - i       - i        i  
  (CA)n#Simple_        147 CACACACACACACACACACACACACACACACACACACACACACACACACA 196

  scaffold46|si    1055270 CAGCACACA 1055278
                             -      
  (CA)n#Simple_        197 CA-CACACA 204

Matrix = Unknown
Transitions / transversions = 0.54 (7/13)
Gap_init rate = 0.10 (19 / 194), avg. gap size = 1.00 (19 / 19)


626 28.51 10.53 2.19 scaffold46|size1342926 1055282 1055661 (286491) C rnd-1_family-287#Unknown (153) 419 9 m_b191s001i63 142103

  scaffold46|si    1055282 TCTGAACGCTCAGACT-AATCTGGCACCCCAGTCAACACCACCCTGAACA 1055330
                              v i v i      -   i       v v iivv  i i  v-i  v 
C rnd-1_family-        419 TCTCAGCCCCCAGACTGAATTTGGCACCACCGCTCCCATCGCCA-AAAGA 371

  scaffold46|si    1055331 CTACAA----AAAGGAGAGGGGTGTTATAAGAAAG-TGCAAAATAATGCA 1055375
                            v    ----    i v     i?viivi?     -  - i   i vviv
C rnd-1_family-        370 CAACAACAGCAAAGAACAGGGGCNGCGAGNGAAAGGTG-AGAATGAGTTT 322

  scaffold46|si    1055376 CCATATTT--TACTTTGGTGTT-CGAATTTACTGCTTCAATTAAATAGTT 1055422
                               v   -- i   ivv  i - v     ----i           ?v  
C rnd-1_family-        321 CCATTTTTCCTGCTTCTTTGCTACTAATTT----TTTCAATTAAATNCTT 276

  scaffold46|si    1055423 GTGCACTGT----GCCAT--TTT-TATCTC--TTGCCA--------CTGC 1055455
                           ii    i ?----     --  ?-      --iiv   --------   v
C rnd-1_family-        275 ACGCACCGNCCGCGCCATGGTTNATATCTCAGCCCCCAGACTGAATCTGG 226

  scaffold46|si    1055456 CACTGCTGTTTCACTC---------CTAACAACAAAATCGC-CAAAGAAT 1055495
                              i  i i i vv  --------- i        ? vv v-  ii ?vi
C rnd-1_family-        225 CACCGCCGCTCCCATCGCCGCAAATCCAACAACAANAAGGAACAGGGNCC 176

  scaffold46|si    1055496 GCGACAGATAAGGTGATAAAAATGAGCTTTCCATTTTTACTTTGATTACT 1055545
                               vi  -       v        -i  i          v      -i 
C rnd-1_family-        175 GCGAGGGA-AAGGTGAGAAAAATGA-TTTCCCATTTTTACATTGATT-TT 129

  scaffold46|si    1055546 TGGTTTTAATTTTT--CAATTAATTTTTTACATGCCAATTACATCATTAT 1055593
                            v i v        --    ii ?  i    iii    iiv iiv ivi 
C rnd-1_family-        128 TTGCTATAATTTTTTTCAATCGANTTCTTACGCACCAACCTCGCAACGGT 79

  scaffold46|si    1055594 TTGTTTCTCAAGTCCCAAATC--ATCTGGAGATGCTGCCTTCGCCCTTCC 1055641
                            vi v  i  ivi    i ii--         i  ii      i   i  
C rnd-1_family-         78 TGATATCCCAGCCCCCAGACTGAATCTGGAGACGCCACCTTCGTCCTCCC 29

  scaffold46|si    1055642 CATACCAACAACAACTGAAA 1055661
                             i  v    i   iv    
C rnd-1_family-         28 CACACAAACAGCAATAGAAA 9

Matrix = 20p43g.matrix
Kimura (with divCpGMod) = 32.82
Transitions / transversions = 1.59 (65/41)
Gap_init rate = 0.06 (23 / 379), avg. gap size = 2.13 (49 / 23)

783 25.49 10.29 5.85 scaffold46|size1342926 1055324 1055848 (286304) C rnd-1_family-287#Unknown (25) 547 1 m_b191s001i64 142103

  scaffold46|si    1055324 CTGAACACTACAAAAAGGA-GAGGGGTGTTATAAG-AAAGTGCAAAATAA 1055371
                             v    --    v   i -      i iiiviv -  i   vi   v  
C rnd-1_family-        547 CTTAACA--ACAACAAGAACGAGGGGCGCCGAGCGCAAGGTGAGAAAAAA 500

  scaffold46|si    1055372 TGCA---CCATATTTTACTTTGGTGTTCGAATTTACTGCTTCAATTAAAT 1055418
                             ? ---    v          i v  vvi     i vi           
C rnd-1_family-        499 TGNATTTCCATTTTTTACTTTGATTTTGCGATTTATTTTTTCAATTAAAT 450

  scaffold46|si    1055419 AGTTGTGCACTGT----GCCATT-TTTATCTCTT-GCC-----ACTG--- 1055454
                            ?  ?     i  ----     ?-  ?  v   i-   -----    ---
C rnd-1_family-        449 ANTTNTGCACCGTCCGCGCCATNGTTNATATCTCAGCCCCCAGACTGAAT 400

  scaffold46|si    1055455 ------CCACTGCTGTTTCA-CTCCTAACAACAAAATCGCCAAAGAA--- 1055494
                           ------    i  -- ii  - v  v  vi    v v iv       ---
C rnd-1_family-        399 TTGGCACCACCGC--TCCCATCGCCAAAAGACAACAACAGCAAAGAACAG 352

  scaffold46|si    1055495 ----TGCGACAGATAAGGTGATAAAAATGAGCTTTCCATTTTTACTTTGA 1055540
                           ----?    v?  -      --- i      -           v --  v
C rnd-1_family-        351 GGGCNGCGAGNGA-AAGGTG---AGAATGAG-TTTCCATTTTTCC--TGC 309

  scaffold46|si    1055541 TTACTTGGTTTTAA-TTTTTCAATTAATTTTTTACATGCCAATTACATCA 1055589
                             vi   v vi   -            v ?i    iii  i?iii ii  
C rnd-1_family-        308 TTCTTTGCTACTAATTTTTTCAATTAAATNCTTACGCACCGNCCGCGCCA 259

  scaffold46|si    1055590 TTATTTGTTTCTCAAGTCCCAAATC--ATCTGGAGATGCTGCCTTCGCCC 1055637
                            vi  ?i v     ivi    i ii--      vivi  i  --  -  v
C rnd-1_family-        258 TGGTTNATATCTCAGCCCCCAGACTGAATCTGGCACCGCCGC--TC-CCA 212

  scaffold46|si    1055638 TTCCCATA---CCAACAACAACTGAAATCTTTTTTCATGAAGGGAAGGTG 1055684
                            iv  ii ---          ?viii v vvvv?i ii  i  i      
C rnd-1_family-        211 TCGCCGCAAATCCAACAACAANAAGGAACAGGGNCCGCGAGGGAAAGGTG 162

  scaffold46|si    1055685 AG----ATATTTTTACCTGCCCATTTTCACATTTTTCAGCTTTTCCCAGC 1055730
                             ----  iv   ------        i     ----- v    ii----
C rnd-1_family-        161 AGAAAAATGATTT------CCCATTTTTACATT-----GATTTTTT---- 127

  scaffold46|si    1055731 AGCTGAGATGTTTCTTCATTCAGGTGTC-----CCCCCTCTATGCAACAG 1055775
                           -   ivi  -   i    v  ii? -  ----- v  vv ivi     i 
C rnd-1_family-        126 -GCTATAAT-TTTTTTCAATCGANT-TCTTACGCACCAACCTCGCAACGG 80

  scaffold46|si    1055776 T--A-ATCCCAACCCCAAGACCAAATATGTAGATGTCACCTTTGTCCT-- 1055820
                            -- -      i    v    ii   v  v   i i      i     --
C rnd-1_family-         79 TTGATATCCCAGCCCCCAGACTGAATCTGGAGACGCCACCTTCGTCCTCC 30

  scaffold46|si    1055821 TCATACCAACATT-ATAGAAAGCAGGTGC 1055848
                           i  i  v    vi-            v  
C rnd-1_family-         29 CCACACAAACAGCAATAGAAAGCAGGGGC 1

Matrix = 20p43g.matrix
Kimura (with divCpGMod) = 26.94
Transitions / transversions = 1.42 (74/52)
Gap_init rate = 0.10 (52 / 524), avg. gap size = 1.65 (86 / 52)


745 20.86 9.13 7.87 scaffold46|size1342926 1055452 1055966 (286186) rnd-1_family-142#Unknown 451 971 (264) m_b191s001i65 142104

  scaffold46|si    1055452 CTGCCACTGCTGTTTCACTCCTAACAACAAAATCGCCAAAGAAT--GCGA 1055499
                            i   i    i v i    v ?      i   ------     i-- v v
  rnd-1_family-        451 CCGCCGCTGCCGGTCCACTGCNAACAACGAAA------AAGAACAGGGGC 494

  scaffold46|si    1055500 CA-GA---TAAGGTGATAAAAATGAGCTTTCCATTTTT-ACTTTGATTAC 1055544
                             -  ---?       --     - vi v         - i    -   -
  rnd-1_family-        495 CATGAGCGNAAGGTGA--AAAAT-ATTTATCCATTTTTTATTTTG-TTA- 539

  scaffold46|si    1055545 TTGGTTT--TAATTTTTCAATT--AATTTTTTACATGCCAATTACATCAT 1055590
                           -  i   -- v i    --   --   vi ---     - v v  iiv  
  rnd-1_family-        540 -TGATTTCTTCACTTTT--ATTGGAATACT---CATGC-ACTAACGCAAT 582

  scaffold46|si    1055591 TATTTG--TT-TCTCAAGTCCCAAA-TCATCTGGAGATGCTGCCTTCGCC 1055636
                            i  ?i--  - v   ivi    i - v vi     ?i ii  v   v  
  rnd-1_family-        583 TGTTNACATTATATCAGCCCCCAGACTGAATTGGAGNCGTCGCATTCTCC 632

  scaffold46|si    1055637 CTTCCCATACCAACAACAACTGAAATCTTTTTTCATGAAGGGAAGGTGAG 1055686
                             -       vii  ?   iv    v- ?   i v   i  i       -
  rnd-1_family-        633 CT-CCCATACAGGCANCAATAGAAAG-TNTTTCCTTGAGGGAAAGGTGA- 679

  scaffold46|si    1055687 ATATTTTTACCTGCCCATTTTCACATTTTTC--AGCTTTTCCCAGCAGCT 1055734
                               vvv -   v v      iviv      --   i---   --  vi 
  rnd-1_family-        680 ATATGGAT-CCTTCACATTTTTTTCTTTTTCTAAGCC---CCC--CATTT 723

  scaffold46|si    1055735 GAGATGTTTCTTCATTCAGGTG--TCCCCCCTCTATGCAACAGTAAT--C 1055780
                           ---        -  vi - v  --    i    v  v       i  -- 
  rnd-1_family-        724 ---ATGTTTCT-CAGCC-GTTGACTCCCTCCTCAATCCAACAGTGATAAC 768

  scaffold46|si    1055781 CCAACCCCAAGACCAAATATGTAGATG------TCACCTTTG-TCCTT-- 1055821
                                   v   vii - v  v     ------        v-     --
  rnd-1_family-        769 CCAACCCCCAGAATGA-TCTGGAGATGCACCCCTCACCTTTTCTCCTTTT 817

  scaffold46|si    1055822 CATACCAACATTATAGAAAGCAGGTGCTGGGG------------CAAC-- 1055857
                            v? v   v v             v  i    ------------   i--
  rnd-1_family-        818 CTNAACAAGAATATAGAAAGCAGGGGCCGGGGGAAGAGGTGAGACAATGC 867

  scaffold46|si    1055858 -CATCCAAATTTTTGCACTGTATTTTTAGAGGCTCTCTTATTATACTTTT 1055906
                           -   iiv?      ?  i  -i        i    v  v ?  --v  i 
  rnd-1_family-        868 TCATTTCNATTTTTNCATTG-GTTTTTAGAAGCTCGCTAANTA--ATTCT 914

  scaffold46|si    1055907 TTGAATGCAAGGCTCCCTC-CCTAGTGTCTCATCTCTCAT-TTTGTGTGC 1055954
                                 -    v i   i -   --    v i vi     -         
  rnd-1_family-        915 TTGAAT-CAAGTCCCCCCCTCCT--TGTCACGTACCTCATCTTTGTGTGC 961

  scaffold46|si    1055955 TTGGTTGTTGAT 1055966
                                --     
  rnd-1_family-        962 TTGGT--TTGAT 971

Matrix = 20p43g.matrix
Kimura (with divCpGMod) = 22.78
Transitions / transversions = 0.98 (49/50)
Gap_init rate = 0.12 (61 / 514), avg. gap size = 1.44 (88 / 61)

2134 9.06 0.33 0.67 scaffold46|size1342926 1055824 1056123 (286029) rnd-1_family-865#Unknown 1 299 (0) m_b191s001i66 142104

  scaffold46|si    1055824 TACCAACATTATAGAAAGCAGGTGCTGGG-GCAACCATCCAAATTTTTGC 1055872
                                   vv                   - i    v     v       
  rnd-1_family-          1 TACCAACAAAATAGAAAGCAGGTGCTGGGAGTAACCTTCCAATTTTTTGC 50

  scaffold46|si    1055873 ACTGTATTTTTAGAGGCTCTCTTATTATACTTTTTTGAATGCAAGGCTCC 1055922
                                         i       ?    --            ?   ?    
  rnd-1_family-         51 ACTGTATTTTTAGAAGCTCTCTNATTA--CTTTTTTGAATGNAAGNCTCC 98

  scaffold46|si    1055923 CTCCCTAGTGTCTCATCTCTCATTTTGTGTGCTTGGTTGTTGATTTGCTA 1055972
                                       v i            i            i  v     i
  rnd-1_family-         99 CTCCCTAGTGTCGCGTCTCTCATTTTGCGTGCTTGGTTGTCGAGTTGCTG 148

  scaffold46|si    1055973 TGTTGCTGGGCTTTCACATGCGGTAATAAATAAAGTAGATAAGAGCGGCC 1056022
                             ?    v         v ?   i       ?       ii    i    
  rnd-1_family-        149 TGNTGCTCGGCTTTCACCTNCGGCAATAAATNAAGTAGACGAGAGTGGCC 198

  scaffold46|si    1056023 ATGCGACTCTCTTACCATCTCATTTTACAGAATGGGGTCATGCCTTGGAT 1056072
                           i  i                        v ?    v         i    
  rnd-1_family-        199 GTGTGACTCTCTTACCATCTCATTTTACCGNATGGTGTCATGCCTCGGAT 248

  scaffold46|si    1056073 TTTGATCTACTTGATTATTGAATTCATTGTCAGATTCAGTATCAAATACA 1056122
                               ii          i                       i         
  rnd-1_family-        249 TTTGGCCTACTTGATTGTTGAATTCATTGTCAGATTCAGTGTCAAATACA 298

  scaffold46|si    1056123 A 1056123
                            
  rnd-1_family-        299 A 299

Matrix = 20p43g.matrix
Kimura (with divCpGMod) = 7.80
Transitions / transversions = 1.70 (17/10)
Gap_init rate = 0.01 (3 / 299), avg. gap size = 1.00 (3 / 3)


1443 16.73 1.63 2.63 scaffold46|size1342926 1055880 1056186 (285966) C rnd-1_family-742#Unknown (220) 724 421 m_b191s001i67 142105

  scaffold46|si    1055880 TTTTAGAGGCTCTCTTATTATACTTTTTTGAATGCAAGGCTCCC--TCCC 1055927
                                  i    ?  v     vv  v       v?   ??    --    
C rnd-1_family-        724 TTTTAGAAGCTCNCTGATTATTATTATTTGAATTNAAGNNTCCCATTCCC 675

  scaffold46|si    1055928 TAGTGTCTCATCTCTCATTTTGTGTGCTTGGTT-GTTGATTTGCTATGTT 1055976
                                i v  ?   v?      i       v  -     vi    ?i ? 
C rnd-1_family-        674 TAGTGCCACANCTCANATTTTGCGTGCTTGTTTTGTTGAGCTGCTNCGNT 625

  scaffold46|si    1055977 GCTGGGCTTTCACATGCGGTAATAAATAAAGTAGATAAGAGCGGCCATGC 1056026
                             i          v ?   ?  ? i  i   ?   ii    ?    i  i
C rnd-1_family-        624 GCCGGGCTTTCACCTNCGGNAANAGATGAAGNAGACGAGAGNGGCCGTGT 575

  scaffold46|si    1056027 GACTCTCTTACCATCTCATTTTACAGAATGGGGTCATGCCTTGGATTTTG 1056076
                                                   v ?    v         i        
C rnd-1_family-        574 GACTCTCTTACCATCTCATTTTACCGNATGGTGTCATGCCTCGGATTTTG 525

  scaffold46|si    1056077 ATCTACTTGATTATTGAATTCATTGTCAGATTCAGTATCAAATACAAAAT 1056126
                           ii          i      ------ v  ?v       i vi v -- ii
C rnd-1_family-        524 GCCTACTTGATTGTTGAAT------TAAGNGTCAGTATTATGTTC--AGC 483

  scaffold46|si    1056127 AATTGAAGCAAACATACAA--ACTGTGCCTTTGACTATTTTACTAAAGAA 1056174
                              i     i      v i-- v  vi? i ?iv   ii?  ? i     
C rnd-1_family-        482 AATCGAAGCGAACATAAAGGTAATGGANCCTNATCTACCNTANTGAAGAA 433

  scaffold46|si    1056175 ATAGTATGTGAT 1056186
                                     i 
C rnd-1_family-        432 ATAGTATGTGGT 421

Matrix = 20p43g.matrix
Kimura (with divCpGMod) = 17.15
Transitions / transversions = 1.50 (30/20)
Gap_init rate = 0.04 (11 / 306), avg. gap size = 1.18 (13 / 11)


2940 10.64 6.11 2.50 scaffold46|size1342926 1056115 1056654 (285498) rnd-1_family-622#Unknown 1 559 (0) m_b191s001i68 142106

  scaffold46|si    1056115 CAAATACAA--AATAATTGAAGCAAACATACAAAC-TGTGCCTTTGACTA 1056161
                                   v--            i          v-         iv   
  rnd-1_family-          1 CAAATACACCCAATAATTGAAGCGAACATACAAAAATGTGCCTTTATCTA 50

  scaffold46|si    1056162 TTTTACTAAAGAAATAGTATGTGATCACCAAGCCCTTGGTTGTCAAGTTG 1056211
                                i i                    i    v          i     
  rnd-1_family-         51 TTTTATTGAAGAAATAGTATGTGATCACTAAGCACTTGGTTGTCGAGTTG 100

  scaffold46|si    1056212 CTGTGCTGCTTGGCTTTCACCTGCAGGAATAAATTAAGTAGACAAGAGTG 1056261
                                i    ?             i v       ?        i      
  rnd-1_family-        101 CTGTGTTGCTNGGCTTTCACCTGCGGCAATAAATNAAGTAGACGAGAGTG 150

  scaffold46|si    1056262 GTCGGATGACTTTCTT-----------TTACTGCATGGTGTAGTGACTTG 1056300
                            i  vi     i    -----------    ? v       vi  v    
  rnd-1_family-        151 GCCGTGTGACTCTCTTACCATCTCATTTTACNGGATGGTGTCATGCCTTG 200

  scaffold46|si    1056301 GCTTTAGACTGATTGGTTGTTGAATTGCTTGTTGTACTCTTTGTCAAATA 1056350
                            ?   v    iv   i          ??    i v i  vv         
  rnd-1_family-        201 GNTTTTGACTACTTGATTGTTGAATTNNTTGTCGGATTCAGTGTCAAATA 250

  scaffold46|si    1056351 CTATACATCACAATTATTGAAGTGAACGTACAAAAATGGACCTTCATCTA 1056400
                                         v       i                           
  rnd-1_family-        251 CTATACATCACAATAATTGAAGCGAACGTACAAAAATGGACCTTCATCTA 300

  scaffold46|si    1056401 TTTTGTTGAAGAATTAATGTGCCAGTACTTAGCAAATTTTTAGCACTAGC 1056450
                                        v           i         v              
  rnd-1_family-        301 TTTTGTTGAAGAAATAATGTGCCAGCACTTAGCAATTTTTTAGCACTAGC 350

  scaffold46|si    1056451 TGTCTACTATAGTAATGA-TTTTTTCATTACCTTGTCCTAAAGATGAAAT 1056499
                                        -    -                              -
  rnd-1_family-        351 TGTCTACTATAGT-ATGATTTTTTTCATTACCTTGTCCTAAAGATGAAA- 398

  scaffold46|si    1056500 TGTCTT--TGAAAAAATGTTGATGC-CTCTA--CATTTTTTAGTACGCAC 1056544
                                 --         v  ?vi  -     --     -----ii  ? v
  rnd-1_family-        399 TGTCTTAGTGAAAAAATTTTNTCGCTCTCTAGCCATTT-----CGCGNAA 443

  scaffold46|si    1056545 GAGTTAGACCTTC---TCTTAACTATTTTTTGTGTGTAATAACTATG--- 1056588
                           v            --- v i   ------v   v i           ---
  rnd-1_family-        444 TAGTTAGACCTTCGTATGTCAAC------GTGTTTATAATAACTATGTAT 487

  scaffold46|si    1056589 -AA--CGATTTCGAGCCATAGTAGGTATAAGTCTGTGGA--ACGTTGTGT 1056633
                           -  --      i   v v          i vi       --   iv    
  rnd-1_family-        488 TAAGTCGATTTTGAGACTTAGTAGGTATGACCCTGTGGATCACGCGGTGT 537

  scaffold46|si    1056634 GGAACTGTATTTGTA--TATGTT 1056654
                                 ?     -  --      
  rnd-1_family-        538 GGAACTNTATTT-TAAGTATGTT 559

Matrix = 20p43g.matrix
Kimura (with divCpGMod) = 9.87
Transitions / transversions = 1.00 (28/28)
Gap_init rate = 0.05 (27 / 539), avg. gap size = 1.74 (47 / 27)


801 0.65 0.97 0.00 scaffold46|size1342926 1056657 1056964 (285188) C rnd-5_family-1030#Unknown (0) 312 2 m_b191s001i69 142107

  scaffold46|si    1056657 TATTATTCTGAAAATTCCACAAGATGAGAATTA---TTTTTTTCGTAGTC 1056703
                                                            --- ?????????????
C rnd-5_family-        312 TATTATTCTGAAAATTCCACAAGATGAGAATTATTTTNNNNNNNNNNNNN 263

  scaffold46|si    1056704 ATTCCCATGTACATGCAGGTCATTCGGTCAGAACTTATAGCAAAAGACAT 1056753
                           ??????????????????????????????????????????????????
C rnd-5_family-        262 NNNNNNNNNNNNNNNNNNNNNNNNNNNNNNNNNNNNNNNNNNNNNNNNNN 213

  scaffold46|si    1056754 GATACTCACGTAGTTTGTCTTCTACAAATGTGGAACCTCACGTGGAAATT 1056803
                           ??????????????????????????????????????????????????
C rnd-5_family-        212 NNNNNNNNNNNNNNNNNNNNNNNNNNNNNNNNNNNNNNNNNNNNNNNNNN 163

  scaffold46|si    1056804 TCTACAAAAAAATTGCTAACAAAATAACACGAGTCCGTCTGTCTGTGCCA 1056853
                           ??????????????????????????????????????????????????
C rnd-5_family-        162 NNNNNNNNNNNNNNNNNNNNNNNNNNNNNNNNNNNNNNNNNNNNNNNNNN 113

  scaffold46|si    1056854 CCAAAATTCCACAAACATAAAGGGTAAACTAGTACTATAAGGTACCGTAC 1056903
                           ??????????????????????????                    i   
C rnd-5_family-        112 NNNNNNNNNNNNNNNNNNNNNNNNNNAACTAGTACTATAAGGTACCATAC 63

  scaffold46|si    1056904 CATAGAGTGTACTTTTATATCATGCATAGGGTATGGTAAGGTATTATACC 1056953
                                          v                                  
C rnd-5_family-         62 CATAGAGTGTACTTTAATATCATGCATAGGGTATGGTAAGGTATTATACC 13

  scaffold46|si    1056954 CAACACCTCTA 1056964
                                      
C rnd-5_family-         12 CAACACCTCTA 2

Matrix = 20p43g.matrix
Kimura (with divCpGMod) = 1.70
Transitions / transversions = 1.00 (1/1)
Gap_init rate = 0.00 (1 / 307), avg. gap size = 3.00 (3 / 1)


1282 3.25 0.65 0.00 scaffold46|size1342926 1056693 1056846 (285306) rnd-1_family-1148#Unknown 1 155 (0) m_b191s001i70 142108

  scaffold46|si    1056693 TTTTCGTAGTCATTCCCATGTACATGCAGGTCATTCGG-TCAGAACTTAT 1056741
                                                              v  -           
  rnd-1_family-          1 TTTTCGTAGTCATTCCCATGTACATGCAGGTCATTAGGGTCAGAACTTAT 50

  scaffold46|si    1056742 AGCAAAAGACATGATACTCACGTAGTTTGTCTTCTACAAATGTGGAACCT 1056791
                                   ?          i        v                     
  rnd-1_family-         51 AGCAAAAGNCATGATACTCGCGTAGTTTTTCTTCTACAAATGTGGAACCT 100

  scaffold46|si    1056792 CACGTGGAAATTTCTACAAAAAAATTGCTAACAAAATAACACGAGTCCGT 1056841
                           ?i                                               v
  rnd-1_family-        101 NGCGTGGAAATTTCTACAAAAAAATTGCTAACAAAATAACACGAGTCCGA 150

  scaffold46|si    1056842 CTGTC 1056846
                                
  rnd-1_family-        151 CTGTC 155

Matrix = 20p43g.matrix
Kimura (with divCpGMod) = 2.75
Transitions / transversions = 0.67 (2/3)
Gap_init rate = 0.01 (1 / 153), avg. gap size = 1.00 (1 / 1)

805 12.20 1.23 4.43 scaffold46|size1342926 1056740 1056902 (285250) rnd-1_family-189#Unknown 472 629 (505) m_b191s001i71 142108

  scaffold46|si    1056740 ATAGCAAAAGACATGATACTCACGT--AGTTTGTCTTCTACAAATGTGGA 1056787
                                     v    ?   --    -- v   v ?      v        
  rnd-1_family-        472 ATAGCAAAAGCCATGNTAC--ACGTCAATTTTCTNTTCTACCAATGTGGA 519

  scaffold46|si    1056788 ACCTCACGTGGAAATTTCTACAAAAAAATTGCTAACAAAATAACACGAGT 1056837
                               ?i                    ?  ---         v     i  
  rnd-1_family-        520 ACCTNGCGTGGAAATTTCTACAAAAANAT---TAACAAAATTACACGGGT 566

  scaffold46|si    1056838 CCGTCTGTCTGTGCCACCAAAATTCCACAAACATAAAGGGTAAACTAGTA 1056887
                              ?     i  i  v             ?    vi      vii -   
  rnd-1_family-        567 CCGNCTGTCCGTACCTCCAAAATTCCACANACATTGAGGGTATGTT-GTA 615

  scaffold46|si    1056888 CTATAAGGTACCGTA 1056902
                           - i iv     v   
  rnd-1_family-        616 -TGTGTGGTACGGTA 629

Matrix = 20p43g.matrix
Kimura (with divCpGMod) = 13.18
Transitions / transversions = 0.90 (9/10)
Gap_init rate = 0.05 (8 / 162), avg. gap size = 1.12 (9 / 8)


801 0.65 0.97 0.00 scaffold46|size1342926 1056657 1056964 (285188) C rnd-5_family-1030#Unknown (0) 312 2 m_b191s001i69 142107

  scaffold46|si    1056657 TATTATTCTGAAAATTCCACAAGATGAGAATTA---TTTTTTTCGTAGTC 1056703
                                                            --- ?????????????
C rnd-5_family-        312 TATTATTCTGAAAATTCCACAAGATGAGAATTATTTTNNNNNNNNNNNNN 263

  scaffold46|si    1056704 ATTCCCATGTACATGCAGGTCATTCGGTCAGAACTTATAGCAAAAGACAT 1056753
                           ??????????????????????????????????????????????????
C rnd-5_family-        262 NNNNNNNNNNNNNNNNNNNNNNNNNNNNNNNNNNNNNNNNNNNNNNNNNN 213

  scaffold46|si    1056754 GATACTCACGTAGTTTGTCTTCTACAAATGTGGAACCTCACGTGGAAATT 1056803
                           ??????????????????????????????????????????????????
C rnd-5_family-        212 NNNNNNNNNNNNNNNNNNNNNNNNNNNNNNNNNNNNNNNNNNNNNNNNNN 163

  scaffold46|si    1056804 TCTACAAAAAAATTGCTAACAAAATAACACGAGTCCGTCTGTCTGTGCCA 1056853
                           ??????????????????????????????????????????????????
C rnd-5_family-        162 NNNNNNNNNNNNNNNNNNNNNNNNNNNNNNNNNNNNNNNNNNNNNNNNNN 113

  scaffold46|si    1056854 CCAAAATTCCACAAACATAAAGGGTAAACTAGTACTATAAGGTACCGTAC 1056903
                           ??????????????????????????                    i   
C rnd-5_family-        112 NNNNNNNNNNNNNNNNNNNNNNNNNNAACTAGTACTATAAGGTACCATAC 63

  scaffold46|si    1056904 CATAGAGTGTACTTTTATATCATGCATAGGGTATGGTAAGGTATTATACC 1056953
                                          v                                  
C rnd-5_family-         62 CATAGAGTGTACTTTAATATCATGCATAGGGTATGGTAAGGTATTATACC 13

  scaffold46|si    1056954 CAACACCTCTA 1056964
                                      
C rnd-5_family-         12 CAACACCTCTA 2

Matrix = 20p43g.matrix
Kimura (with divCpGMod) = 1.70
Transitions / transversions = 1.00 (1/1)
Gap_init rate = 0.00 (1 / 307), avg. gap size = 3.00 (3 / 1)


98 10.03 5.91 2.87 scaffold46|size1342926 1056965 1057167 (284985) (AC)n#Simple_repeat 1 209 (0) m_b191s252i11 142109

  scaffold46|si    1056965 ACACTAACACAAACACACCCACAC-CACACACAAACACAC-CACACA-AC 1057011
                               vv     v      v     -        v      -      -  
  (AC)n#Simple_          1 ACACACACACACACACACACACACACACACACACACACACACACACACAC 50

  scaffold46|si    1057012 ACACACACTTCACACACACAC-CACTTACACTTCACACTTCACACTGCAC 1057060
                                   -v           -   vi    -v     -v     -i   
  (AC)n#Simple_         51 ACACACAC-ACACACACACACACACACACAC-ACACAC-ACACAC-ACAC 96

  scaffold46|si    1057061 ACACAC-CCCACAAAC-CACACACACACACTAAGCACACACACACACAC- 1057107
                                 - v    v  -             - vi               -
  (AC)n#Simple_         97 ACACACACACACACACACACACACACACAC-ACACACACACACACACACA 145

  scaffold46|si    1057108 CACACAC-CACACA-ACACACA-ATACACACACA-ACACACA-ATACACA 1057152
                                  -      -       - i         -       - i     
  (AC)n#Simple_        146 CACACACACACACACACACACACACACACACACACACACACACACACACA 195

  scaffold46|si    1057153 CACGCACAGCACACA 1057167
                              i    -      
  (AC)n#Simple_        196 CACACACA-CACACA 209

Matrix = Unknown
Transitions / transversions = 0.50 (6/12)
Gap_init rate = 0.09 (18 / 202), avg. gap size = 1.00 (18 / 18)


610 28.56 10.44 2.17 scaffold46|size1342926 1057171 1057553 (284599) C rnd-1_family-287#Unknown (153) 419 6 m_b191s001i72 142110

  scaffold46|si    1057171 TCTGAACGCTCAGACT-AATCTGGCAGCCCAGTCAACACCACCCTGAACA 1057219
                              v i v i      -   i     v v v iivv  i i  v-i  v 
C rnd-1_family-        419 TCTCAGCCCCCAGACTGAATTTGGCACCACCGCTCCCATCGCCA-AAAGA 371

  scaffold46|si    1057220 CTACAA----AAAGGAGAGGGGTGTTTTAAGAAAG-TGCAAAATAATGCA 1057264
                            v    ----    i v     i?vivvi?     -  - i   i vviv
C rnd-1_family-        370 CAACAACAGCAAAGAACAGGGGCNGCGAGNGAAAGGTG-AGAATGAGTTT 322

  scaffold46|si    1057265 CCATATTT--TACTTTGGTGTT-CGAATTTACTGTTTCAATTAAATAGTT 1057311
                               v   -- i   ivv  i - v     ----            ?v  
C rnd-1_family-        321 CCATTTTTCCTGCTTCTTTGCTACTAATTT----TTTCAATTAAATNCTT 276

  scaffold46|si    1057312 GTGCACTGT----GCCAT--TTT-TATCTC--TTGCCA--------CTGC 1057344
                           ii    i ?----     --  ?-      --iiv   --------   v
C rnd-1_family-        275 ACGCACCGNCCGCGCCATGGTTNATATCTCAGCCCCCAGACTGAATCTGG 226

  scaffold46|si    1057345 CACTGCTGTTTCACTC---------CTAACAACAAAATCGC-CAAAGAAT 1057384
                              i  i i i vv  --------- i        ? vv v-  ii ?vi
C rnd-1_family-        225 CACCGCCGCTCCCATCGCCGCAAATCCAACAACAANAAGGAACAGGGNCC 176

  scaffold46|si    1057385 GTGACAGAAAAGGTGATAAAAATGAGCTTTCCATTTTTACTTTGATTACA 1057434
                            i  -i i        v        -i  i          v      vi-
C rnd-1_family-        175 GCGA-GGGAAAGGTGAGAAAAATGA-TTTCCCATTTTTACATTGATTTT- 129

  scaffold46|si    1057435 TTGTTTTAATTTTT--CAATTGATTTTTTACATGCCAATTACATCATTAT 1057482
                              i v        --    i  ?  i    iii    iiv iiv ivi 
C rnd-1_family-        128 TTGCTATAATTTTTTTCAATCGANTTCTTACGCACCAACCTCGCAACGGT 79

  scaffold46|si    1057483 TTGTTTCTCAAGTCCCAAATC--ATCTGGAGAAGCTGCCTTCGTCCTTCC 1057530
                            vi v  i  ivi    i ii--         v  ii          i  
C rnd-1_family-         78 TGATATCCCAGCCCCCAGACTGAATCTGGAGACGCCACCTTCGTCCTCCC 29

  scaffold46|si    1057531 CATACCAACAATAACTGAAATCA 1057553
                             i  v    ii  iv    v  
C rnd-1_family-         28 CACACAAACAGCAATAGAAAGCA 6

Matrix = 20p43g.matrix
Kimura (with divCpGMod) = 32.87
Transitions / transversions = 1.43 (63/44)
Gap_init rate = 0.06 (23 / 382), avg. gap size = 2.13 (49 / 23)

659 26.30 12.99 4.94 scaffold46|size1342926 1057213 1057720 (284432) C rnd-1_family-287#Unknown (25) 547 1 m_b191s001i73 142110

  scaffold46|si    1057213 CTGAACACTACAAAAAGGA-GAGGGGTGTTTTAAG---AAAGTGCAAAAT 1057258
                             v    --    v   i -      i ii--i  ---  i   vi   v
C rnd-1_family-        547 CTTAACA--ACAACAAGAACGAGGGGCGCC--GAGCGCAAGGTGAGAAAA 502

  scaffold46|si    1057259 AATGCA---CCATATTTTACTTTGGTGTTCGAATTTACTGTTTCAATTAA 1057305
                               ? ---    v          i v  vvi     i v          
C rnd-1_family-        501 AATGNATTTCCATTTTTTACTTTGATTTTGCGATTTATTTTTTCAATTAA 452

  scaffold46|si    1057306 ATAGTTGTGCACTGT----GCCATT-TTTATCTCTT-GCC-----ACTG- 1057343
                              ?  ?     i  ----     ?-  ?  v   i-   -----    -
C rnd-1_family-        451 ATANTTNTGCACCGTCCGCGCCATNGTTNATATCTCAGCCCCCAGACTGA 402

  scaffold46|si    1057344 --------CCACTGCTGTTTCA-CTCCTAACAACAAAATCGCCAAAGAAT 1057384
                           --------    i  -- ii  - v  v  vi    v v iv       i
C rnd-1_family-        401 ATTTGGCACCACCGC--TCCCATCGCCAAAAGACAACAACAGCAAAGAAC 354

  scaffold46|si    1057385 -GTGACAG-----AAAAGGTGATAAAAATGAGCTTTCCATTTTTACTTTG 1057428
                           - v i ? -----i       --- i      -           v --  
C rnd-1_family-        353 AGGGGCNGCGAGNGAAAGGTG---AGAATGAG-TTTCCATTTTTCC--TG 310

  scaffold46|si    1057429 ATTACATTGTT-TTAA-TTTTTCAATTGATTTTTTACATGCCAATTACAT 1057476
                           v  - v   i -i   -          i v ?i    iii  i?iii ii
C rnd-1_family-        309 CTT-CTTTGCTACTAATTTTTTCAATTAAATNCTTACGCACCGNCCGCGC 261

  scaffold46|si    1057477 CATTATTTGTTTCTCAAGTCCCAAATC--ATCTGGAGAAGCTGCCTTCGT 1057524
                              vi  ?i v     ivi    i ii--      vivv  i  iii i 
C rnd-1_family-        260 CATGGTTNATATCTCAGCCCCCAGACTGAATCTGGCACCGCCGCTCCCAT 211

  scaffold46|si    1057525 CCTTCCCATACCAACAATAACTGAAATCATTTTTCATGAGG--------- 1057565
                            viiv v vv       i  ?viii v  vvv?i ii    ---------
C rnd-1_family-        210 CGCCGCAAATCCAACAACAANAAGGAACAGGGNCCGCGAGGGAAAGGTGA 161

  scaffold46|si    1057566 -----ATACCTGCCCATTTTCACATTTTTCAGCTTTTCCCAGCAGCTGAG 1057610
                           -----  ivi v        i     ----- v    ii-----   ivi
C rnd-1_family-        160 GAAAAATGATTTCCCATTTTTACATT-----GATTTTTT-----GCTATA 121

  scaffold46|si    1057611 ATGTTTCTTCATTCAGGT------GTCCC--CCTCTATGTAACAGT--A- 1057649
                             -   i    v  ii? ------ iv  --    --- i   i  -- -
C rnd-1_family-        120 AT-TTTTTTCAATCGANTTCTTACGCACCAACCTC---GCAACGGTTGAT 75

  scaffold46|si    1057650 ATCCCAACCCCAAGACCAAATATGTAGATGTCACCTTTGTCCT--TCATA 1057697
                                 i    v    ii   v  v   i i      i     --i  i 
C rnd-1_family-         74 ATCCCAGCCCCCAGACTGAATCTGGAGACGCCACCTTCGTCCTCCCCACA 25

  scaffold46|si    1057698 CCAACATT-ATAGAAAGCAGGTGC 1057720
                            v    vi-            v  
C rnd-1_family-         24 CAAACAGCAATAGAAAGCAGGGGC 1

Matrix = 20p43g.matrix
Kimura (with divCpGMod) = 29.04
Transitions / transversions = 1.59 (78/49)
Gap_init rate = 0.10 (50 / 507), avg. gap size = 1.86 (93 / 50)


654 23.72 10.08 4.80 scaffold46|size1342926 1057341 1057836 (284316) rnd-1_family-142#Unknown 451 971 (264) m_b191s001i74 142111

  scaffold46|si    1057341 CTGCCACTGCTGTTTCACTCCTAACAACAAAATCGCCAAAGAAT--GTGA 1057388
                            i   i    i v i    v ?      i   ------     i-- v v
  rnd-1_family-        451 CCGCCGCTGCCGGTCCACTGCNAACAACGAAA------AAGAACAGGGGC 494

  scaffold46|si    1057389 CA-GA---AAAGGTGATAAAAATGAGCTTTCCATTTTT-ACTTTGATTAC 1057433
                             -  ---?       --     - vi v         - i    -   i
  rnd-1_family-        495 CATGAGCGNAAGGTGA--AAAAT-ATTTATCCATTTTTTATTTTG-TTAT 540

  scaffold46|si    1057434 ATTGTTTTAATTTTTCAATTGATTTTTTACATGCCAATTACATCATTATT 1057483
                           iv v i  v i    --    ivv vi -     - v v  iiv   i  
  rnd-1_family-        541 GATTTCTTCACTTTT--ATTGGAATACT-CATGC-ACTAACGCAATTGTT 586

  scaffold46|si    1057484 TG--TT-TCTCAAGTCCCAAA-TCATCTGGAGAAGCTGCCTTCGTCCTTC 1057529
                           ?i--  - v   ivi    i - v vi     ?v ii  v   -   i  
  rnd-1_family-        587 NACATTATATCAGCCCCCAGACTGAATTGGAGNCGTCGCATTC-TCCCTC 635

  scaffold46|si    1057530 CCATACCAACAATAACTGAAATCATTTTTCATGAGG-ATACCTGCCCAT- 1057577
                                 vii  ?i  iv    vi?   i- v     - v vv  vvi  -
  rnd-1_family-        636 CCATACAGGCANCAATAGAAAGTNTTTC-CTTGAGGGAAAGGTGAATATG 684

  scaffold46|si    1057578 ----TTTCACATTTTTCAGCTTTTCCCAGCAGCTGAG--ATGTTTCTTCA 1057621
                           ----i           ivvi     iv   vv iv v--        -  
  rnd-1_family-        685 GATCCTTCACATTTTTTTCTTTTTCTAAGCCCCCCATTTATGTTTCT-CA 733

  scaffold46|si    1057622 TTCAGGTG--TCCC-CCTCTATGTAACAGTAAT--CCCAACCCCAAGACC 1057666
                           vi - v  --    -    v  vi      i  --         v   vi
  rnd-1_family-        734 GCC-GTTGACTCCCTCCTCAATCCAACAGTGATAACCCAACCCCCAGAAT 782

  scaffold46|si    1057667 AAATATGTAGATG------TCACCTTTG-TCCTT--CATACCAACATTAT 1057707
                           i - v  v     ------        v-     -- v? v   v v   
  rnd-1_family-        783 GA-TCTGGAGATGCACCCCTCACCTTTTCTCCTTTTCTNAACAAGAATAT 831

  scaffold46|si    1057708 AGAAAGCAGGTGCTGGGGTAA----CCATACAAT-----------TTTTT 1057742
                                     v  i    v  ----iv v     -----------     
  rnd-1_family-        832 AGAAAGCAGGGGCCGGGGGAAGAGGTGAGACAATGCTCATTTCNATTTTT 881

  scaffold46|si    1057743 GCACTGTATTTTTAGAGGCTCTCTTATTACTTTTTTGAATGCAAGGCTCC 1057792
                           ?  i  -i        i    v  v ?  v  i       -    v i  
  rnd-1_family-        882 NCATTG-GTTTTTAGAAGCTCGCTAANTAATTCTTTGAAT-CAAGTCCCC 929

  scaffold46|si    1057793 CTC-CCTAGTGTCTCATCTCTCAT-TTTGTGTGCTTGGTTGTTGAT 1057836
                            i -   --    v i vi     -              --     
  rnd-1_family-        930 CCCTCCT--TGTCACGTACCTCATCTTTGTGTGCTTGGT--TTGAT 971

Matrix = 20p43g.matrix
Kimura (with divCpGMod) = 27.08
Transitions / transversions = 0.87 (52/60)
Gap_init rate = 0.09 (46 / 495), avg. gap size = 1.63 (75 / 46)

2172 8.72 0.34 0.00 scaffold46|size1342926 1057696 1057993 (284159) rnd-1_family-865#Unknown 1 299 (0) m_b191s001i75 142111

  scaffold46|si    1057696 TACCAACATTATAGAAAGCAGGTGCTGGG-GTAACCATACAATTTTTTGC 1057744
                                   vv                   -      v v           
  rnd-1_family-          1 TACCAACAAAATAGAAAGCAGGTGCTGGGAGTAACCTTCCAATTTTTTGC 50

  scaffold46|si    1057745 ACTGTATTTTTAGAGGCTCTCTTATTACTTTTTTGAATGCAAGGCTCCCT 1057794
                                         i       ?                ?   ?      
  rnd-1_family-         51 ACTGTATTTTTAGAAGCTCTCTNATTACTTTTTTGAATGNAAGNCTCCCT 100

  scaffold46|si    1057795 CCCTAGTGTCTCATCTCTCATTTTGTGTGCTTGGTTGTTGATTTGCTATG 1057844
                                     v i            i            i  v     i  
  rnd-1_family-        101 CCCTAGTGTCGCGTCTCTCATTTTGCGTGCTTGGTTGTCGAGTTGCTGTG 150

  scaffold46|si    1057845 TTGCTGGGCTTTCACATGCGGTAATAAATAAAGTAGATAAGAGCGGCCAT 1057894
                           ?    v         v ?   i       ?       ii    i    i 
  rnd-1_family-        151 NTGCTCGGCTTTCACCTNCGGCAATAAATNAAGTAGACGAGAGTGGCCGT 200

  scaffold46|si    1057895 GTGACTCTCTTACCATCTCATTTTACAGAATGGGGTCATGCCTTGGATTT 1057944
                                                     v ?    v         i      
  rnd-1_family-        201 GTGACTCTCTTACCATCTCATTTTACCGNATGGTGTCATGCCTCGGATTT 250

  scaffold46|si    1057945 TGATCTACTTGATTATTGAATTCATTGTCAGATTCAGTATCCAATACAA 1057993
                             ii          i                       i  v       
  rnd-1_family-        251 TGGCCTACTTGATTGTTGAATTCATTGTCAGATTCAGTGTCAAATACAA 299

Matrix = 20p43g.matrix
Kimura (with divCpGMod) = 7.41
Transitions / transversions = 1.36 (15/11)
Gap_init rate = 0.00 (1 / 297), avg. gap size = 1.00 (1 / 1)

1552 12.03 3.31 0.40 scaffold46|size1342926 1057824 1058065 (284087) rnd-1_family-622#Unknown 85 333 (226) m_b191s001i77 142111

  scaffold46|si    1057824 CTTGGTTGTTGATTTGCTATGTTGCTGGGCTTTCACATGCGGTAATAAAT 1057873
                                    i  v     i       ?         v     i       
  rnd-1_family-         85 CTTGGTTGTCGAGTTGCTGTGTTGCTNGGCTTTCACCTGCGGCAATAAAT 134

  scaffold46|si    1057874 AAAGTAGATAAGAGCGGCCATGTGACTCTCTTACCATCTCATTTTACAGA 1057923
                           ?       ii    i    i                           ? i
  rnd-1_family-        135 NAAGTAGACGAGAGTGGCCGTGTGACTCTCTTACCATCTCATTTTACNGG 184

  scaffold46|si    1057924 ATGGGGTCATGCCTTGGATTTTGATCTACTTGATTATTGAATTCATTGTC 1057973
                               v            ?      -          i       ??     
  rnd-1_family-        185 ATGGTGTCATGCCTTGGNTTTTGA-CTACTTGATTGTTGAATTNNTTGTC 233

  scaffold46|si    1057974 AGATTCAGTATCCAATA--------CAAAATAATTGAAGCGAACATACAA 1058015
                           i        i  v    --------  v                i     
  rnd-1_family-        234 GGATTCAGTGTCAAATACTATACATCACAATAATTGAAGCGAACGTACAA 283

  scaffold46|si    1058016 AACTGTGCCTTTATCTATTTTATTGAAGAAATAGTATGTGATCACCAAGC 1058065
                             v  vi    i         i           i i  iv v   iv   
  rnd-1_family-        284 AAATGGACCTTCATCTATTTTGTTGAAGAAATAATGTGCCAGCACTTAGC 333

Matrix = 20p43g.matrix
Kimura (with divCpGMod) = 11.25
Transitions / transversions = 1.90 (19/10)
Gap_init rate = 0.01 (2 / 241), avg. gap size = 4.50 (9 / 2)

3007 10.08 5.95 2.33 scaffold46|size1342926 1057987 1058524 (283628) rnd-1_family-622#Unknown 3 559 (0) m_b191s001i78 142111

  scaffold46|si    1057987 AATACAA--AATAATTGAAGCGAACATACAAAACTGTGCCTTTATCTATT 1058034
                                 v--                        v                
  rnd-1_family-          3 AATACACCCAATAATTGAAGCGAACATACAAAAATGTGCCTTTATCTATT 52

  scaffold46|si    1058035 TTATTGAAGAAATAGTATGTGATCACCAAGCCCTTGGTTGTCAAGTTGCT 1058084
                                                     i    v          i       
  rnd-1_family-         53 TTATTGAAGAAATAGTATGTGATCACTAAGCACTTGGTTGTCGAGTTGCT 102

  scaffold46|si    1058085 GTGCTGCTTTGCTTTCACCTGCAGTGATAAATTAAGTAGACAAGAGTGGT 1058134
                              i    ?v            i ii      ?        i       i
  rnd-1_family-        103 GTGTTGCTNGGCTTTCACCTGCGGCAATAAATNAAGTAGACGAGAGTGGC 152

  scaffold46|si    1058135 CGGATGACTTTC-----------TTTTACTGCATGGTGTAGTGACTTGGC 1058173
                             vi     i  -----------      ? v       vi  v     ?
  rnd-1_family-        153 CGTGTGACTCTCTTACCATCTCATTTTACNGGATGGTGTCATGCCTTGGN 202

  scaffold46|si    1058174 TTTAGACTGATTGGTTGTTGAATTGCTTGTTGTACTCTTTGTCAAATACT 1058223
                              v    iv   i          ??    i v i  vv           
  rnd-1_family-        203 TTTTGACTACTTGATTGTTGAATTNNTTGTCGGATTCAGTGTCAAATACT 252

  scaffold46|si    1058224 ATACATCACAATTATTGAAGTGAACGTACAAAAATGGACCTTCATCTATT 1058273
                                       v       i                             
  rnd-1_family-        253 ATACATCACAATAATTGAAGCGAACGTACAAAAATGGACCTTCATCTATT 302

  scaffold46|si    1058274 TTGTTGAAGAATTAATGTGCCAGTACTTAGCAA-TTTTTAGCACTAGATG 1058322
                                      v           i         -             v  
  rnd-1_family-        303 TTGTTGAAGAAATAATGTGCCAGCACTTAGCAATTTTTTAGCACTAGCTG 352

  scaffold46|si    1058323 TCTACTATAGTCATGATTTTTTTCATTACCTTGTCCTAAAGATGAAATTG 1058372
                                      -                                   -  
  rnd-1_family-        353 TCTACTATAGT-ATGATTTTTTTCATTACCTTGTCCTAAAGATGAAA-TG 400

  scaffold46|si    1058373 TCTT--TGAAAAAATGTTGATGC-CTCTA--CATTTTTAGTACGCACGAG 1058417
                               --         v  ?vi  -     --     ----ii  ? vv  
  rnd-1_family-        401 TCTTAGTGAAAAAATTTTNTCGCTCTCTAGCCATTT----CGCGNAATAG 446

  scaffold46|si    1058418 TTAGACCTTC---TCTTAACTATTTTTTGTGTGTAATAACTATG----AA 1058460
                                     --- v i   ------v   v i           ----  
  rnd-1_family-        447 TTAGACCTTCGTATGTCAAC------GTGTTTATAATAACTATGTATTAA 490

  scaffold46|si    1058461 --CGATTTCGAGCCATAGTAGGTATAAGTCTGTGGA--ACGTTGTGTGGA 1058506
                           --      i   v v          i vi       --   iv       
  rnd-1_family-        491 GTCGATTTTGAGACTTAGTAGGTATGACCCTGTGGATCACGCGGTGTGGA 540

  scaffold46|si    1058507 ACTGTATTTGTA--TATGTT 1058524
                              ?     -  --      
  rnd-1_family-        541 ACTNTATTT-TAAGTATGTT 559

Matrix = 20p43g.matrix
Kimura (with divCpGMod) = 9.43
Transitions / transversions = 0.96 (26/27)
Gap_init rate = 0.04 (24 / 537), avg. gap size = 1.88 (45 / 24)


1488 14.48 2.29 2.96 scaffold46|size1342926 1057752 1058057 (284095) C rnd-1_family-742#Unknown (220) 724 421 m_b191s001i76 142112

  scaffold46|si    1057752 TTTTAGAGGCTCTCTTATTACT-TT-TTTGAATGCAAGGCTCCC--TCCC 1057797
                                  i    ?  v    i -  -       v?   ??    --    
C rnd-1_family-        724 TTTTAGAAGCTCNCTGATTATTATTATTTGAATTNAAGNNTCCCATTCCC 675

  scaffold46|si    1057798 TAGTGTCTCATCTCTCATTTTGTGTGCTTGGTT-GTTGATTTGCTATGTT 1057846
                                i v  ?   v?      i       v  -     vi    ?i ? 
C rnd-1_family-        674 TAGTGCCACANCTCANATTTTGCGTGCTTGTTTTGTTGAGCTGCTNCGNT 625

  scaffold46|si    1057847 GCTGGGCTTTCACATGCGGTAATAAATAAAGTAGATAAGAGCGGCCATGT 1057896
                             i          v ?   ?  ? i  i   ?   ii    ?    i   
C rnd-1_family-        624 GCCGGGCTTTCACCTNCGGNAANAGATGAAGNAGACGAGAGNGGCCGTGT 575

  scaffold46|si    1057897 GACTCTCTTACCATCTCATTTTACAGAATGGGGTCATGCCTTGGATTTTG 1057946
                                                   v ?    v         i        
C rnd-1_family-        574 GACTCTCTTACCATCTCATTTTACCGNATGGTGTCATGCCTCGGATTTTG 525

  scaffold46|si    1057947 ATCTACTTGATTATTGAATTCATTGTCAG-ATTCAGTATCCAATACAAAA 1057995
                           ii          i       v v?     -   --i i i ------- i
C rnd-1_family-        524 GCCTACTTGATTGTTGAATTAAGNGTCAGTATT--ATGTTC-------AG 484

  scaffold46|si    1057996 TAATTGAAGCGAACATACAAA-ACTGTGCCTTTATCTATTTTATTGAAGA 1058044
                           i   i            v ii- v  vi? i ?     ii?  ?      
C rnd-1_family-        483 CAATCGAAGCGAACATAAAGGTAATGGANCCTNATCTACCNTANTGAAGA 434

  scaffold46|si    1058045 AATAGTATGTGAT 1058057
                                      i 
C rnd-1_family-        433 AATAGTATGTGGT 421

Matrix = 20p43g.matrix
Kimura (with divCpGMod) = 14.63
Transitions / transversions = 2.07 (29/14)
Gap_init rate = 0.05 (15 / 305), avg. gap size = 1.07 (16 / 15)


654 23.72 10.08 4.80 scaffold46|size1342926 1057341 1057836 (284316) rnd-1_family-142#Unknown 451 971 (264) m_b191s001i74 142111

  scaffold46|si    1057341 CTGCCACTGCTGTTTCACTCCTAACAACAAAATCGCCAAAGAAT--GTGA 1057388
                            i   i    i v i    v ?      i   ------     i-- v v
  rnd-1_family-        451 CCGCCGCTGCCGGTCCACTGCNAACAACGAAA------AAGAACAGGGGC 494

  scaffold46|si    1057389 CA-GA---AAAGGTGATAAAAATGAGCTTTCCATTTTT-ACTTTGATTAC 1057433
                             -  ---?       --     - vi v         - i    -   i
  rnd-1_family-        495 CATGAGCGNAAGGTGA--AAAAT-ATTTATCCATTTTTTATTTTG-TTAT 540

  scaffold46|si    1057434 ATTGTTTTAATTTTTCAATTGATTTTTTACATGCCAATTACATCATTATT 1057483
                           iv v i  v i    --    ivv vi -     - v v  iiv   i  
  rnd-1_family-        541 GATTTCTTCACTTTT--ATTGGAATACT-CATGC-ACTAACGCAATTGTT 586

  scaffold46|si    1057484 TG--TT-TCTCAAGTCCCAAA-TCATCTGGAGAAGCTGCCTTCGTCCTTC 1057529
                           ?i--  - v   ivi    i - v vi     ?v ii  v   -   i  
  rnd-1_family-        587 NACATTATATCAGCCCCCAGACTGAATTGGAGNCGTCGCATTC-TCCCTC 635

  scaffold46|si    1057530 CCATACCAACAATAACTGAAATCATTTTTCATGAGG-ATACCTGCCCAT- 1057577
                                 vii  ?i  iv    vi?   i- v     - v vv  vvi  -
  rnd-1_family-        636 CCATACAGGCANCAATAGAAAGTNTTTC-CTTGAGGGAAAGGTGAATATG 684

  scaffold46|si    1057578 ----TTTCACATTTTTCAGCTTTTCCCAGCAGCTGAG--ATGTTTCTTCA 1057621
                           ----i           ivvi     iv   vv iv v--        -  
  rnd-1_family-        685 GATCCTTCACATTTTTTTCTTTTTCTAAGCCCCCCATTTATGTTTCT-CA 733

  scaffold46|si    1057622 TTCAGGTG--TCCC-CCTCTATGTAACAGTAAT--CCCAACCCCAAGACC 1057666
                           vi - v  --    -    v  vi      i  --         v   vi
  rnd-1_family-        734 GCC-GTTGACTCCCTCCTCAATCCAACAGTGATAACCCAACCCCCAGAAT 782

  scaffold46|si    1057667 AAATATGTAGATG------TCACCTTTG-TCCTT--CATACCAACATTAT 1057707
                           i - v  v     ------        v-     -- v? v   v v   
  rnd-1_family-        783 GA-TCTGGAGATGCACCCCTCACCTTTTCTCCTTTTCTNAACAAGAATAT 831

  scaffold46|si    1057708 AGAAAGCAGGTGCTGGGGTAA----CCATACAAT-----------TTTTT 1057742
                                     v  i    v  ----iv v     -----------     
  rnd-1_family-        832 AGAAAGCAGGGGCCGGGGGAAGAGGTGAGACAATGCTCATTTCNATTTTT 881

  scaffold46|si    1057743 GCACTGTATTTTTAGAGGCTCTCTTATTACTTTTTTGAATGCAAGGCTCC 1057792
                           ?  i  -i        i    v  v ?  v  i       -    v i  
  rnd-1_family-        882 NCATTG-GTTTTTAGAAGCTCGCTAANTAATTCTTTGAAT-CAAGTCCCC 929

  scaffold46|si    1057793 CTC-CCTAGTGTCTCATCTCTCAT-TTTGTGTGCTTGGTTGTTGAT 1057836
                            i -   --    v i vi     -              --     
  rnd-1_family-        930 CCCTCCT--TGTCACGTACCTCATCTTTGTGTGCTTGGT--TTGAT 971

Matrix = 20p43g.matrix
Kimura (with divCpGMod) = 27.08
Transitions / transversions = 0.87 (52/60)
Gap_init rate = 0.09 (46 / 495), avg. gap size = 1.63 (75 / 46)

2172 8.72 0.34 0.00 scaffold46|size1342926 1057696 1057993 (284159) rnd-1_family-865#Unknown 1 299 (0) m_b191s001i75 142111

  scaffold46|si    1057696 TACCAACATTATAGAAAGCAGGTGCTGGG-GTAACCATACAATTTTTTGC 1057744
                                   vv                   -      v v           
  rnd-1_family-          1 TACCAACAAAATAGAAAGCAGGTGCTGGGAGTAACCTTCCAATTTTTTGC 50

  scaffold46|si    1057745 ACTGTATTTTTAGAGGCTCTCTTATTACTTTTTTGAATGCAAGGCTCCCT 1057794
                                         i       ?                ?   ?      
  rnd-1_family-         51 ACTGTATTTTTAGAAGCTCTCTNATTACTTTTTTGAATGNAAGNCTCCCT 100

  scaffold46|si    1057795 CCCTAGTGTCTCATCTCTCATTTTGTGTGCTTGGTTGTTGATTTGCTATG 1057844
                                     v i            i            i  v     i  
  rnd-1_family-        101 CCCTAGTGTCGCGTCTCTCATTTTGCGTGCTTGGTTGTCGAGTTGCTGTG 150

  scaffold46|si    1057845 TTGCTGGGCTTTCACATGCGGTAATAAATAAAGTAGATAAGAGCGGCCAT 1057894
                           ?    v         v ?   i       ?       ii    i    i 
  rnd-1_family-        151 NTGCTCGGCTTTCACCTNCGGCAATAAATNAAGTAGACGAGAGTGGCCGT 200

  scaffold46|si    1057895 GTGACTCTCTTACCATCTCATTTTACAGAATGGGGTCATGCCTTGGATTT 1057944
                                                     v ?    v         i      
  rnd-1_family-        201 GTGACTCTCTTACCATCTCATTTTACCGNATGGTGTCATGCCTCGGATTT 250

  scaffold46|si    1057945 TGATCTACTTGATTATTGAATTCATTGTCAGATTCAGTATCCAATACAA 1057993
                             ii          i                       i  v       
  rnd-1_family-        251 TGGCCTACTTGATTGTTGAATTCATTGTCAGATTCAGTGTCAAATACAA 299

Matrix = 20p43g.matrix
Kimura (with divCpGMod) = 7.41
Transitions / transversions = 1.36 (15/11)
Gap_init rate = 0.00 (1 / 297), avg. gap size = 1.00 (1 / 1)

1552 12.03 3.31 0.40 scaffold46|size1342926 1057824 1058065 (284087) rnd-1_family-622#Unknown 85 333 (226) m_b191s001i77 142111

  scaffold46|si    1057824 CTTGGTTGTTGATTTGCTATGTTGCTGGGCTTTCACATGCGGTAATAAAT 1057873
                                    i  v     i       ?         v     i       
  rnd-1_family-         85 CTTGGTTGTCGAGTTGCTGTGTTGCTNGGCTTTCACCTGCGGCAATAAAT 134

  scaffold46|si    1057874 AAAGTAGATAAGAGCGGCCATGTGACTCTCTTACCATCTCATTTTACAGA 1057923
                           ?       ii    i    i                           ? i
  rnd-1_family-        135 NAAGTAGACGAGAGTGGCCGTGTGACTCTCTTACCATCTCATTTTACNGG 184

  scaffold46|si    1057924 ATGGGGTCATGCCTTGGATTTTGATCTACTTGATTATTGAATTCATTGTC 1057973
                               v            ?      -          i       ??     
  rnd-1_family-        185 ATGGTGTCATGCCTTGGNTTTTGA-CTACTTGATTGTTGAATTNNTTGTC 233

  scaffold46|si    1057974 AGATTCAGTATCCAATA--------CAAAATAATTGAAGCGAACATACAA 1058015
                           i        i  v    --------  v                i     
  rnd-1_family-        234 GGATTCAGTGTCAAATACTATACATCACAATAATTGAAGCGAACGTACAA 283

  scaffold46|si    1058016 AACTGTGCCTTTATCTATTTTATTGAAGAAATAGTATGTGATCACCAAGC 1058065
                             v  vi    i         i           i i  iv v   iv   
  rnd-1_family-        284 AAATGGACCTTCATCTATTTTGTTGAAGAAATAATGTGCCAGCACTTAGC 333

Matrix = 20p43g.matrix
Kimura (with divCpGMod) = 11.25
Transitions / transversions = 1.90 (19/10)
Gap_init rate = 0.01 (2 / 241), avg. gap size = 4.50 (9 / 2)

3007 10.08 5.95 2.33 scaffold46|size1342926 1057987 1058524 (283628) rnd-1_family-622#Unknown 3 559 (0) m_b191s001i78 142111

  scaffold46|si    1057987 AATACAA--AATAATTGAAGCGAACATACAAAACTGTGCCTTTATCTATT 1058034
                                 v--                        v                
  rnd-1_family-          3 AATACACCCAATAATTGAAGCGAACATACAAAAATGTGCCTTTATCTATT 52

  scaffold46|si    1058035 TTATTGAAGAAATAGTATGTGATCACCAAGCCCTTGGTTGTCAAGTTGCT 1058084
                                                     i    v          i       
  rnd-1_family-         53 TTATTGAAGAAATAGTATGTGATCACTAAGCACTTGGTTGTCGAGTTGCT 102

  scaffold46|si    1058085 GTGCTGCTTTGCTTTCACCTGCAGTGATAAATTAAGTAGACAAGAGTGGT 1058134
                              i    ?v            i ii      ?        i       i
  rnd-1_family-        103 GTGTTGCTNGGCTTTCACCTGCGGCAATAAATNAAGTAGACGAGAGTGGC 152

  scaffold46|si    1058135 CGGATGACTTTC-----------TTTTACTGCATGGTGTAGTGACTTGGC 1058173
                             vi     i  -----------      ? v       vi  v     ?
  rnd-1_family-        153 CGTGTGACTCTCTTACCATCTCATTTTACNGGATGGTGTCATGCCTTGGN 202

  scaffold46|si    1058174 TTTAGACTGATTGGTTGTTGAATTGCTTGTTGTACTCTTTGTCAAATACT 1058223
                              v    iv   i          ??    i v i  vv           
  rnd-1_family-        203 TTTTGACTACTTGATTGTTGAATTNNTTGTCGGATTCAGTGTCAAATACT 252

  scaffold46|si    1058224 ATACATCACAATTATTGAAGTGAACGTACAAAAATGGACCTTCATCTATT 1058273
                                       v       i                             
  rnd-1_family-        253 ATACATCACAATAATTGAAGCGAACGTACAAAAATGGACCTTCATCTATT 302

  scaffold46|si    1058274 TTGTTGAAGAATTAATGTGCCAGTACTTAGCAA-TTTTTAGCACTAGATG 1058322
                                      v           i         -             v  
  rnd-1_family-        303 TTGTTGAAGAAATAATGTGCCAGCACTTAGCAATTTTTTAGCACTAGCTG 352

  scaffold46|si    1058323 TCTACTATAGTCATGATTTTTTTCATTACCTTGTCCTAAAGATGAAATTG 1058372
                                      -                                   -  
  rnd-1_family-        353 TCTACTATAGT-ATGATTTTTTTCATTACCTTGTCCTAAAGATGAAA-TG 400

  scaffold46|si    1058373 TCTT--TGAAAAAATGTTGATGC-CTCTA--CATTTTTAGTACGCACGAG 1058417
                               --         v  ?vi  -     --     ----ii  ? vv  
  rnd-1_family-        401 TCTTAGTGAAAAAATTTTNTCGCTCTCTAGCCATTT----CGCGNAATAG 446

  scaffold46|si    1058418 TTAGACCTTC---TCTTAACTATTTTTTGTGTGTAATAACTATG----AA 1058460
                                     --- v i   ------v   v i           ----  
  rnd-1_family-        447 TTAGACCTTCGTATGTCAAC------GTGTTTATAATAACTATGTATTAA 490

  scaffold46|si    1058461 --CGATTTCGAGCCATAGTAGGTATAAGTCTGTGGA--ACGTTGTGTGGA 1058506
                           --      i   v v          i vi       --   iv       
  rnd-1_family-        491 GTCGATTTTGAGACTTAGTAGGTATGACCCTGTGGATCACGCGGTGTGGA 540

  scaffold46|si    1058507 ACTGTATTTGTA--TATGTT 1058524
                              ?     -  --      
  rnd-1_family-        541 ACTNTATTT-TAAGTATGTT 559

Matrix = 20p43g.matrix
Kimura (with divCpGMod) = 9.43
Transitions / transversions = 0.96 (26/27)
Gap_init rate = 0.04 (24 / 537), avg. gap size = 1.88 (45 / 24)


840 0.65 0.32 0.00 scaffold46|size1342926 1058527 1058836 (283316) C rnd-5_family-1030#Unknown (0) 312 2 m_b191s001i79 142113

  scaffold46|si    1058527 TATTATTCTGAAAATTCCACAAGATGAGAATTATTTTTTTTCGTAGTCAT 1058576
                                                                ?????????????
C rnd-5_family-        312 TATTATTCTGAAAATTCCACAAGATGAGAATTATTTTNNNNNNNNNNNNN 263

  scaffold46|si    1058577 TCCCATGTACATGCAGGTCATTCGGGTCAGAACTTATAGCAAAAGACATG 1058626
                           ??????????????????????????????????????????????????
C rnd-5_family-        262 NNNNNNNNNNNNNNNNNNNNNNNNNNNNNNNNNNNNNNNNNNNNNNNNNN 213

  scaffold46|si    1058627 ATACTCACGTAGTTTGTCTTCTACAAATGTGGAACCTCACGTGGAAATTT 1058676
                           ??????????????????????????????????????????????????
C rnd-5_family-        212 NNNNNNNNNNNNNNNNNNNNNNNNNNNNNNNNNNNNNNNNNNNNNNNNNN 163

  scaffold46|si    1058677 CTACAAAAAAATTGCTAACAAAATAACACGAGTCCGTCTGTCTGTGCCAC 1058726
                           ??????????????????????????????????????????????????
C rnd-5_family-        162 NNNNNNNNNNNNNNNNNNNNNNNNNNNNNNNNNNNNNNNNNNNNNNNNNN 113

  scaffold46|si    1058727 CAAAATTCCACAAACATAAAGGGTA-AACTAGTACTATAAGGTACCATAC 1058775
                           ?????????????????????????-                        
C rnd-5_family-        112 NNNNNNNNNNNNNNNNNNNNNNNNNNAACTAGTACTATAAGGTACCATAC 63

  scaffold46|si    1058776 CATAGAGTGTACTTTTATATCATGCACAGGGTATGGTAAGGTATTATACC 1058825
                                          v          i                       
C rnd-5_family-         62 CATAGAGTGTACTTTAATATCATGCATAGGGTATGGTAAGGTATTATACC 13

  scaffold46|si    1058826 CAACACCTCTA 1058836
                                      
C rnd-5_family-         12 CAACACCTCTA 2

Matrix = 20p43g.matrix
Kimura (with divCpGMod) = 1.66
Transitions / transversions = 1.00 (1/1)
Gap_init rate = 0.00 (1 / 309), avg. gap size = 1.00 (1 / 1)


1324 3.23 0.00 0.00 scaffold46|size1342926 1058564 1058718 (283434) rnd-1_family-1148#Unknown 1 155 (0) m_b191s001i80 142114

  scaffold46|si    1058564 TTTTCGTAGTCATTCCCATGTACATGCAGGTCATTCGGGTCAGAACTTAT 1058613
                                                              v              
  rnd-1_family-          1 TTTTCGTAGTCATTCCCATGTACATGCAGGTCATTAGGGTCAGAACTTAT 50

  scaffold46|si    1058614 AGCAAAAGACATGATACTCACGTAGTTTGTCTTCTACAAATGTGGAACCT 1058663
                                   ?          i        v                     
  rnd-1_family-         51 AGCAAAAGNCATGATACTCGCGTAGTTTTTCTTCTACAAATGTGGAACCT 100

  scaffold46|si    1058664 CACGTGGAAATTTCTACAAAAAAATTGCTAACAAAATAACACGAGTCCGT 1058713
                           ?i                                               v
  rnd-1_family-        101 NGCGTGGAAATTTCTACAAAAAAATTGCTAACAAAATAACACGAGTCCGA 150

  scaffold46|si    1058714 CTGTC 1058718
                                
  rnd-1_family-        151 CTGTC 155

Matrix = 20p43g.matrix
Kimura (with divCpGMod) = 2.73
Transitions / transversions = 0.67 (2/3)
Gap_init rate = 0.00 (0 / 154), avg. gap size = 0.0 (0 / 0)


840 0.65 0.32 0.00 scaffold46|size1342926 1058527 1058836 (283316) C rnd-5_family-1030#Unknown (0) 312 2 m_b191s001i79 142113

  scaffold46|si    1058527 TATTATTCTGAAAATTCCACAAGATGAGAATTATTTTTTTTCGTAGTCAT 1058576
                                                                ?????????????
C rnd-5_family-        312 TATTATTCTGAAAATTCCACAAGATGAGAATTATTTTNNNNNNNNNNNNN 263

  scaffold46|si    1058577 TCCCATGTACATGCAGGTCATTCGGGTCAGAACTTATAGCAAAAGACATG 1058626
                           ??????????????????????????????????????????????????
C rnd-5_family-        262 NNNNNNNNNNNNNNNNNNNNNNNNNNNNNNNNNNNNNNNNNNNNNNNNNN 213

  scaffold46|si    1058627 ATACTCACGTAGTTTGTCTTCTACAAATGTGGAACCTCACGTGGAAATTT 1058676
                           ??????????????????????????????????????????????????
C rnd-5_family-        212 NNNNNNNNNNNNNNNNNNNNNNNNNNNNNNNNNNNNNNNNNNNNNNNNNN 163

  scaffold46|si    1058677 CTACAAAAAAATTGCTAACAAAATAACACGAGTCCGTCTGTCTGTGCCAC 1058726
                           ??????????????????????????????????????????????????
C rnd-5_family-        162 NNNNNNNNNNNNNNNNNNNNNNNNNNNNNNNNNNNNNNNNNNNNNNNNNN 113

  scaffold46|si    1058727 CAAAATTCCACAAACATAAAGGGTA-AACTAGTACTATAAGGTACCATAC 1058775
                           ?????????????????????????-                        
C rnd-5_family-        112 NNNNNNNNNNNNNNNNNNNNNNNNNNAACTAGTACTATAAGGTACCATAC 63

  scaffold46|si    1058776 CATAGAGTGTACTTTTATATCATGCACAGGGTATGGTAAGGTATTATACC 1058825
                                          v          i                       
C rnd-5_family-         62 CATAGAGTGTACTTTAATATCATGCATAGGGTATGGTAAGGTATTATACC 13

  scaffold46|si    1058826 CAACACCTCTA 1058836
                                      
C rnd-5_family-         12 CAACACCTCTA 2

Matrix = 20p43g.matrix
Kimura (with divCpGMod) = 1.66
Transitions / transversions = 1.00 (1/1)
Gap_init rate = 0.00 (1 / 309), avg. gap size = 1.00 (1 / 1)


75 10.30 4.20 2.76 scaffold46|size1342926 1058837 1058979 (283173) (AC)n#Simple_repeat 1 145 (0) m_b191s252i12 142115

  scaffold46|si    1058837 ACACTAACACAAACACACCCACAC-CACACACAAACACAC-CACACA-AC 1058883
                               vv     v      v     -        v      -      -  
  (AC)n#Simple_          1 ACACACACACACACACACACACACACACACACACACACACACACACACAC 50

  scaffold46|si    1058884 ACACACACTTCACACACACAC-CACTTACACTTCACACTTCACACTGCAC 1058932
                                   -v           -   vi    -v     -v     -i   
  (AC)n#Simple_         51 ACACACAC-ACACACACACACACACACACAC-ACACAC-ACACAC-ACAC 96

  scaffold46|si    1058933 ACACAC-CCCACAAAC-CACACACACACACACACACACACACACACACA 1058979
                                 - v    v  -                                
  (AC)n#Simple_         97 ACACACACACACACACACACACACACACACACACACACACACACACACA 145

Matrix = Unknown
Transitions / transversions = 0.18 (2/11)
Gap_init rate = 0.07 (10 / 142), avg. gap size = 1.00 (10 / 10)


1668 2.40 0.00 0.00 scaffold46|size1342926 1058980 1059187 (282965) C rnd-1_family-681#Unknown (893) 208 1 m_b191s001i81 142116

  scaffold46|si    1058980 CCCTGATTCAGGACATCACAAGCGCTGCCCTCCATGGAGCAAGCGGAGGT 1059029
                               ?  ?           ?             i?  ?        ?   
C rnd-1_family-        208 CCCTNATNCAGGACATCACNAGCGCTGCCCTCCGNGGNGCAAGCGGNGGT 159

  scaffold46|si    1059030 ACCAGAAGCGCCAACGAGGAGCAGGAGGCTCGGCGCTACAACTCATCCGT 1059079
                                       i                                     
C rnd-1_family-        158 ACCAGAAGCGCCGACGAGGAGCAGGAGGCTCGGCGCTACAACTCATCCGT 109

  scaffold46|si    1059080 CCTGGATGGGAATCTGCGTACAGCTGTCCGGAACCTGACCGGTGGGGCCA 1059129
                                       ?     ?  v                       ? ?? 
C rnd-1_family-        108 CCTGGATGGGAANCTGCGNACCGCTGTCCGGAACCTGACCGGTGGNGNNA 59

  scaffold46|si    1059130 GGGGAGGAGTCCTTGGGCCCAAGGACCTTTGTACCAAAACAGGCCGGCCA 1059179
                                               i          i                  
C rnd-1_family-         58 GGGGAGGAGTCCTTGGGCCCGAGGACCTTTGCACCAAAACAGGCCGGCCA 9

  scaffold46|si    1059180 GTGATAGA 1059187
                                ?  
C rnd-1_family-          8 GTGATNGA 1

Matrix = 20p43g.matrix
Kimura (with divCpGMod) = 1.18
Transitions / transversions = 4.00 (4/1)
Gap_init rate = 0.00 (0 / 207), avg. gap size = 0.0 (0 / 0)


4800 7.33 1.40 0.00 scaffold46|size1342926 1059706 1060346 (281806) rnd-1_family-941#LINE/CRE-II 1038 1687 (0) m_b191s001i82 142117

  scaffold46|si    1059706 GACTACGAAGAGTGGGAGA----TTGATGATGATCTCTGGAGGAGTGAGG 1059751
                             ?v   i? v    v   ---- i                         
  rnd-1_family-       1038 GANGACGGNGTGTGGCAGAGGCGTCGATGATGATCTCTGGAGGAGTGAGG 1087

  scaffold46|si    1059752 CGGAAGAGGGAGAGACACCACCTTGGGAGGCGTCGCCAAGTGAAG-AAGT 1059800
                               i     ?           ?                   i  -   i
  rnd-1_family-       1088 CGGAGGAGGGNGAGACACCACCNTGGGAGGCGTCGCCAAGTGGAGGAAGC 1137

  scaffold46|si    1059801 GTTTCAGGATGC-TGTGGAGTCGCAGGAAGACTTGGAGGATCCATTTGTT 1059849
                                    i  -                   i       i     i   
  rnd-1_family-       1138 GTTTCAGGACGCCTGTGGAGTCGCAGGAAGACCTGGAGGACCCATTCGTT 1187

  scaffold46|si    1059850 CTGACTCTTGCTGATGCAGACAATGGATTCAACAACCTGAATCGACAAAA 1059899
                              i ?  v  ?                          ?     ?  ?  
  rnd-1_family-       1188 CTGGCNCTGGCNGATGCAGACAATGGATTCAACAACCTNAATCGNCANAA 1237

  scaffold46|si    1059900 CATGCTGTGGGAAGTGAGGCATCGATGGGCACGAGGGTCCCGCTTTGCCT 1059949
                                       ?        i  v     ?                   
  rnd-1_family-       1238 CATGCTGTGGGANGTGAGGCACCGCTGGGCNCGAGGGTCCCGCTTTGCCT 1287

  scaffold46|si    1059950 TCAATCTCTACAGGCACGATGCGAGGTTGATGGTTCGTGGACCTGCAGGG 1059999
                               i? ?           i  i   i          i  ?  ?      
  rnd-1_family-       1288 TCAACNTNTACAGGCACGACGCAAGGCTGATGGTTCGCGGNCCNGCAGGG 1337

  scaffold46|si    1060000 ACAGAACCTCAGTTTCTTTTCTCGAAGGAAGGAGTCACCCAAGGTTGCCC 1060049
                           ? i              ii                         ?     
  rnd-1_family-       1338 NCGGAACCTCAGTTTCTCCTCTCGAAGGAAGGAGTCACCCAAGGNTGCCC 1387

  scaffold46|si    1060050 ATTAGGCATGATACTCTACGGAGTGTCACTACTCAGCTTAGCTGAGGACC 1060099
                           ?i ?                 i        i   i  i    ?       
  rnd-1_family-       1388 NCTNGGCATGATACTCTACGGGGTGTCACTGCTCGGCCTAGCNGAGGACC 1437

  scaffold46|si    1060100 TACGCAAATT--CCAACCAGGACTACTCCAGCCCTGGTATGCGGACGACT 1060147
                               vi ? i--         iv v                 v       
  rnd-1_family-       1438 TACGAGANTCGGCCAACCAGGGGTCCTCCAGCCCTGGTATGCCGACGACT 1487

  scaffold46|si    1060148 TCTCCATCTATGGGAGAGCCTCTCAAGTGGCAAGTCTTTTCAACAGACTG 1060197
                                                                     i   i   
  rnd-1_family-       1488 TCTCCATCTATGGGAGAGCCTCTCAAGTGGCAAGTCTTTTCAGCAGGCTG 1537

  scaffold46|si    1060198 TGTGCAAAGGGTCCCAGCATTGGGTACTTCCCTGCACCAGCCAAATCTTG 1060247
                             i  i     i      i ?           ?           i     
  rnd-1_family-       1538 TGCGCGAAGGGCCCCAGCGTNGGGTACTTCCCNGCACCAGCCAAGTCTTG 1587

  scaffold46|si    1060248 GGCCATCTGTCCCAAGCGCATGGAAAGCA-ATGCCAAAGCCATCCTGGAC 1060296
                                              i         -v      i      ?     
  rnd-1_family-       1588 GGCCATCTGTCCCAAGCGCGTGGAAAGCACCTGCCAAGGCCATCNTGGAC 1637

  scaffold46|si    1060297 GCGGCTGGACTGCCGGTGAGGTGGAGTCGGGGACAACGATACGTTGGTGG 1060346
                                            ?                 i  ?           
  rnd-1_family-       1638 GCGGCTGGACTGCCGGTNAGGTGGAGTCGGGGACAGCGNTACGTTGGTGG 1687

Matrix = 20p43g.matrix
Kimura (with divCpGMod) = 6.01
Transitions / transversions = 3.70 (37/10)
Gap_init rate = 0.01 (5 / 640), avg. gap size = 1.80 (9 / 5)


2200 2.39 0.00 0.40 scaffold46|size1342926 1061663 1061914 (280238) rnd-1_family-850#LINE/CRE-II 1 251 (0) m_b191s001i83 142118

  scaffold46|si    1061663 CTGCTCCCACATTCCGCTCCGAGTAGCAGCTGCAATAGATCCATATGAAA 1061712
                                                         ?                   
  rnd-1_family-          1 CTGCTCCCACATTCCGCTCCGAGTAGCAGCNGCAATAGATCCATATGAAA 50

  scaffold46|si    1061713 TCACTCCAGAGGGAGCTAACAGGTACCACTTGTGCCCACCAGATATGACA 1061762
                                     i                                 v     
  rnd-1_family-         51 TCACTCCAGAAGGAGCTAACAGGTACCACTTGTGCCCACCAGATCTGACA 100

  scaffold46|si    1061763 GAAATCATGAACAAATCCAAACAGCATTGCCCGCAGTGGTTGGCTGAGCC 1061812
                           v  -        v        ii                           
  rnd-1_family-        101 CAA-TCATGAACCAATCCAAATGGCATTGCCCGCAGTGGTTGGCTGAGCC 149

  scaffold46|si    1061813 ATGCAGACTGGGATAGGAGAGGGGAACTTTCAGATGAGAGATCAATGGCT 1061862
                                                                             
  rnd-1_family-        150 ATGCAGACTGGGATAGGAGAGGGGAACTTTCAGATGAGAGATCAATGGCT 199

  scaffold46|si    1061863 GGTCTCTGTATATCATCTTAGATGTAGTAGAATAATAGCGGTACTTAATG 1061912
                                                                             
  rnd-1_family-        200 GGTCTCTGTATATCATCTTAGATGTAGTAGAATAATAGCGGTACTTAATG 249

  scaffold46|si    1061913 TT 1061914
                             
  rnd-1_family-        250 TT 251

Matrix = 20p43g.matrix
Kimura (with divCpGMod) = 2.44
Transitions / transversions = 1.00 (3/3)
Gap_init rate = 0.00 (1 / 251), avg. gap size = 1.00 (1 / 1)


380 2.42 1.05 0.26 scaffold46|size1342926 1061915 1062295 (279857) (CA)n#Simple_repeat 1 384 (0) c_b191s251i3 142119

  scaffold46|si    1061915 CACACACACACACACACACACACACACACACACACACACACACACACACA 1061964
                                                                             
  (CA)n#Simple_          1 CACACACACACACACACACACACACACACACACACACACACACACACACA 50

  scaffold46|si    1061965 CACACACACACACACACACACACACACACACACACACACACACACACACA 1062014
                                                                             
  (CA)n#Simple_         51 CACACACACACACACACACACACACACACACACACACACACACACACACA 100

  scaffold46|si    1062015 CACACACACACACACACACACACACACACACACACACACACACACACACA 1062064
                                                                             
  (CA)n#Simple_        101 CACACACACACACACACACACACACACACACACACACACACACACACACA 150

  scaffold46|si    1062065 CACACACACACACACACACACACACACACACACACACACACACACACACA 1062114
                                                                             
  (CA)n#Simple_        151 CACACACACACACACACACACACACACACACACACACACACACACACACA 200

  scaffold46|si    1062115 CACACACACACACACACACACACACACACACACACACACACACACACACA 1062164
                                                                             
  (CA)n#Simple_        201 CACACACACACACACACACACACACACACACACACACACACACACACACA 250

  scaffold46|si    1062165 CACACACACACACACACACACACACACACACACACACACACACACACACA 1062214
                                                                             
  (CA)n#Simple_        251 CACACACACACACACACACACACACACACACACACACACACACACACACA 300

  scaffold46|si    1062215 CACACACACACACACACA-ACA-AAAAAAAAAAACACAAACACAAACACA 1062262
                                             -   - v v v v v     v     v     
  (CA)n#Simple_        301 CACACACACACACACACACACACACACACACACACACACACACACACACA 350

  scaffold46|si    1062263 CA-ACACACA-AAATACACACACACACAGCACACA 1062295
                             -       - v i             -      
  (CA)n#Simple_        351 CACACACACACACACACACACACACACA-CACACA 384

Matrix = Unknown
Transitions / transversions = 0.12 (1/8)
Gap_init rate = 0.01 (5 / 380), avg. gap size = 1.00 (5 / 5)


619 28.83 10.44 2.17 scaffold46|size1342926 1062299 1062681 (279471) C rnd-1_family-287#Unknown (153) 419 6 m_b192s001i1 142120

  scaffold46|si    1062299 TCTGAACGCTCAGACT-AATCTGGCAGCCCAGTCAACACCACCCTGAACA 1062347
                              v i v i      -   i     v v v iivv  i i  v-i  v 
C rnd-1_family-        419 TCTCAGCCCCCAGACTGAATTTGGCACCACCGCTCCCATCGCCA-AAAGA 371

  scaffold46|si    1062348 CTACAA----AAAGGAGAGGGGTGTTTTAAGAAAG-TGCAAAATAATGCA 1062392
                            v    ----    i v     i?vivvi?     -  - i   i vviv
C rnd-1_family-        370 CAACAACAGCAAAGAACAGGGGCNGCGAGNGAAAGGTG-AGAATGAGTTT 322

  scaffold46|si    1062393 CCATATTT--TACTTTGGTGTT-CGAATTTACTGTTTCAATTAAATAGTT 1062439
                               v   -- i   ivv  i - v     ----            ?v  
C rnd-1_family-        321 CCATTTTTCCTGCTTCTTTGCTACTAATTT----TTTCAATTAAATNCTT 276

  scaffold46|si    1062440 GTGCACTGT----GCCAT--TTT-TATCTC--TTGCCA--------CTGC 1062472
                           ii    i ?----     --  ?-      --iiv   --------   v
C rnd-1_family-        275 ACGCACCGNCCGCGCCATGGTTNATATCTCAGCCCCCAGACTGAATCTGG 226

  scaffold46|si    1062473 CACTGCTGTTTCACTC---------CTAACAACAAAATCGC-CAAAGAAT 1062512
                              i  i i i vv  --------- i        ? vv v-  ii ?vi
C rnd-1_family-        225 CACCGCCGCTCCCATCGCCGCAAATCCAACAACAANAAGGAACAGGGNCC 176

  scaffold46|si    1062513 GTGACAGAAAAGGTGATAAAAATGAGCTTTCCATTTTTACTTTGATTACA 1062562
                            i  -i i        v        -i  i          v      vi-
C rnd-1_family-        175 GCGA-GGGAAAGGTGAGAAAAATGA-TTTCCCATTTTTACATTGATTTT- 129

  scaffold46|si    1062563 TTGTTTTAATTTTT--CAATTGATTTTTTACATGCCAATTACATCATTAT 1062610
                              i v        --    i  ?  i    iii    iiv iiv ivi 
C rnd-1_family-        128 TTGCTATAATTTTTTTCAATCGANTTCTTACGCACCAACCTCGCAACGGT 79

  scaffold46|si    1062611 TTGTTTCTCAAGTCCCAAATC--ATCTGGAGAAGCTGCCTTTGTCCTTCC 1062658
                            vi v  i  ivi    i ii--         v  ii    i     i  
C rnd-1_family-         78 TGATATCCCAGCCCCCAGACTGAATCTGGAGACGCCACCTTCGTCCTCCC 29

  scaffold46|si    1062659 CATACCAACAATAACTGAAATCA 1062681
                             i  v    ii  iv    v  
C rnd-1_family-         28 CACACAAACAGCAATAGAAAGCA 6

Matrix = 20p41g.matrix
Kimura (with divCpGMod) = 32.92
Transitions / transversions = 1.45 (64/44)
Gap_init rate = 0.06 (23 / 382), avg. gap size = 2.13 (49 / 23)

775 26.00 10.69 6.03 scaffold46|size1342926 1062341 1062864 (279288) C rnd-1_family-287#Unknown (25) 547 1 m_b192s001i2 142120

  scaffold46|si    1062341 CTGAACACTACAAAAAGGA-GAGGGGTGTTTTAAG---AAAGTGCAAAAT 1062386
                             v    --    v   i -      i ii--i  ---  i   vi   v
C rnd-1_family-        547 CTTAACA--ACAACAAGAACGAGGGGCGCC--GAGCGCAAGGTGAGAAAA 502

  scaffold46|si    1062387 AATGCA---CCATATTTTACTTTGGTGTTCGAATTTACTGTTTCAATTAA 1062433
                               ? ---    v          i v  vvi     i v          
C rnd-1_family-        501 AATGNATTTCCATTTTTTACTTTGATTTTGCGATTTATTTTTTCAATTAA 452

  scaffold46|si    1062434 ATAGTTGTGCACTGT----GCCATT-TTTATCTCTT-GCC-----ACTG- 1062471
                              ?  ?     i  ----     ?-  ?  v   i-   -----    -
C rnd-1_family-        451 ATANTTNTGCACCGTCCGCGCCATNGTTNATATCTCAGCCCCCAGACTGA 402

  scaffold46|si    1062472 --------CCACTGCTGTTTCA-CTCCTAACAACAAAATCGCCAAAGAAT 1062512
                           --------    i  -- ii  - v  v  vi    v v iv       i
C rnd-1_family-        401 ATTTGGCACCACCGC--TCCCATCGCCAAAAGACAACAACAGCAAAGAAC 354

  scaffold46|si    1062513 -GTGACAG-----AAAAGGTGATAAAAATGAGCTTTCCATTTTTACTTTG 1062556
                           - v i ? -----i       --- i      -           v --  
C rnd-1_family-        353 AGGGGCNGCGAGNGAAAGGTG---AGAATGAG-TTTCCATTTTTCC--TG 310

  scaffold46|si    1062557 ATTACATTGTT-TTAA-TTTTTCAATTGATTTTTTACATGCCAATTACAT 1062604
                           v  - v   i -i   -          i v ?i    iii  i?iii ii
C rnd-1_family-        309 CTT-CTTTGCTACTAATTTTTTCAATTAAATNCTTACGCACCGNCCGCGC 261

  scaffold46|si    1062605 CATTATTTGTTTCTCAAGTCCCAAATC--ATCTGGAGAAGCTGCCTTTGT 1062652
                              vi  ?i v     ivi    i ii--      vivv  i  iiiii 
C rnd-1_family-        260 CATGGTTNATATCTCAGCCCCCAGACTGAATCTGGCACCGCCGCTCCCAT 211

  scaffold46|si    1062653 CCTTCCCATACCAACAATAACTGAAATCATTTTTCATGAGGAGAAGGTGA 1062702
                            viiv v vv       i  ?viii v  vvv?i ii    ii       
C rnd-1_family-        210 CGCCGCAAATCCAACAACAANAAGGAACAGGGNCCGCGAGGGAAAGGTGA 161

  scaffold46|si    1062703 G----ATATTTTTACCTGCCCATTTTCACATTTTTCAGCTTTTCCCAGCA 1062748
                            ----  iv   ------        i     ----- v    ii-----
C rnd-1_family-        160 GAAAAATGATTT------CCCATTTTTACATT-----GATTTTTT----- 127

  scaffold46|si    1062749 GCTGAGATGTTTCTTCATTCAGGT------GTCCC--CCTCTATGTAACA 1062790
                              ivi  -   i    v  ii? ------ iv  --    --- i   i
C rnd-1_family-        126 GCTATAAT-TTTTTTCAATCGANTTCTTACGCACCAACCTC---GCAACG 81

  scaffold46|si    1062791 GT--A-ATCCCAACCCCAAGACCAAATATGTAGATGTCACCTTTGTCCT- 1062836
                             -- -      i    v    ii   v  v   i i      i     -
C rnd-1_family-         80 GTTGATATCCCAGCCCCCAGACTGAATCTGGAGACGCCACCTTCGTCCTC 31

  scaffold46|si    1062837 -TCATACCAACATT-ATAGAAAGCAGGTGC 1062864
                           -i  i  v    vi-            v  
C rnd-1_family-         30 CCCACACAAACAGCAATAGAAAGCAGGGGC 1

Matrix = 20p41g.matrix
Kimura (with divCpGMod) = 28.66
Transitions / transversions = 1.67 (80/48)
Gap_init rate = 0.11 (56 / 523), avg. gap size = 1.59 (89 / 56)


725 24.66 7.62 5.76 scaffold46|size1342926 1062469 1062980 (279172) rnd-1_family-142#Unknown 451 971 (264) m_b192s001i3 142121

  scaffold46|si    1062469 CTGCCACTGCTGTTTCACTCCTAACAACAAAATCGC-CAAAGAATGTGAC 1062517
                            i   i    i v i    v ?      i   vv v-  ii ivii   v
  rnd-1_family-        451 CCGCCGCTGCCGGTCCACTGCNAACAACGAAAAAGAACAGGGGCCATGAG 500

  scaffold46|si    1062518 AGAAAAGGTGATAAAAATGAGCTTTCCATTTTT-ACTTTGATTACATTGT 1062566
                           v ?  -     --     - vi v         - i    -   iiv v 
  rnd-1_family-        501 CGNAA-GGTGA--AAAAT-ATTTATCCATTTTTTATTTTG-TTATGATTT 545

  scaffold46|si    1062567 TTTAATTTTTCAATTGATTTTTTACATGCCAATTACATCATTATTTG--T 1062614
                           i  v i    --    ivv vi -     - v v  iiv   i  ?i-- 
  rnd-1_family-        546 CTTCACTTTT--ATTGGAATACT-CATGC-ACTAACGCAATTGTTNACAT 591

  scaffold46|si    1062615 T-TCTCAAGTCCCAAA-TCATCTGGAGAAGCTGCCTTTGTCCTTCCCATA 1062662
                            - v   ivi    i - v vi     ?v ii  v  i-   i       
  rnd-1_family-        592 TATATCAGCCCCCAGACTGAATTGGAGNCGTCGCATTC-TCCCTCCCATA 640

  scaffold46|si    1062663 CCAACAATAACTGAAATCATTTTTCATGAGGAGAAGGTGAGATATTTTTA 1062712
                            vii  ?i  iv    vi-?   i v     ii       -    vvv -
  rnd-1_family-        641 CAGGCANCAATAGAAAGT-NTTTCCTTGAGGGAAAGGTGA-ATATGGAT- 687

  scaffold46|si    1062713 CCTGCCCATTTTCACATTTTTCAGCTTTTCCCAGCAGCTGA--GATGTTT 1062760
                             --------           ivvi     iv   vv iv --v      
  rnd-1_family-        688 CC--------TTCACATTTTTTTCTTTTTCTAAGCCCCCCATTTATGTTT 729

  scaffold46|si    1062761 CTTCATTCAGGTG--TCCC-CCTCTATGTAACAGTAAT--CCCAACCCCA 1062805
                            -   vi - v  --    -    v  vi      i  --         v
  rnd-1_family-        730 C-TCAGCC-GTTGACTCCCTCCTCAATCCAACAGTGATAACCCAACCCCC 777

  scaffold46|si    1062806 AGACCAAATATGTAGATG------TCACC-TTTGTCC--TTCATACCAAC 1062846
                              vi-i  v  v     ------     -   v   --   v? v   v
  rnd-1_family-        778 AGAAT-GATCTGGAGATGCACCCCTCACCTTTTCTCCTTTTCTNAACAAG 826

  scaffold46|si    1062847 ATTATAGAAAGCAGGTGCTGGGGTAA----CCATACAAT----------- 1062881
                            v             v  i    v  ----iv v     -----------
  rnd-1_family-        827 AATATAGAAAGCAGGGGCCGGGGGAAGAGGTGAGACAATGCTCATTTCNA 876

  scaffold46|si    1062882 TTTTTGCACTGTATTTTTAGAGGCTCTCTTATTACTTTTTTGAATGCAAG 1062931
                                ?  i  -i        i    v  v ?  v  i       -    
  rnd-1_family-        877 TTTTTNCATTG-GTTTTTAGAAGCTCGCTAANTAATTCTTTGAAT-CAAG 924

  scaffold46|si    1062932 GCTCCCTC-CCTAGTGTCTCATCTCTCAT-TTTGTGTGCTTGGTTGTTGA 1062979
                           v i   i -   --    v i vi     -              --    
  rnd-1_family-        925 TCCCCCCCTCCT--TGTCACGTACCTCATCTTTGTGTGCTTGGT--TTGA 970

  scaffold46|si    1062980 T 1062980
                            
  rnd-1_family-        971 T 971

Matrix = 20p41g.matrix
Kimura (with divCpGMod) = 28.50
Transitions / transversions = 0.92 (57/62)
Gap_init rate = 0.09 (46 / 511), avg. gap size = 1.50 (69 / 46)

2180 8.72 0.34 0.00 scaffold46|size1342926 1062840 1063137 (279015) rnd-1_family-865#Unknown 1 299 (0) m_b192s001i4 142121

  scaffold46|si    1062840 TACCAACATTATAGAAAGCAGGTGCTGGG-GTAACCATACAATTTTTTGC 1062888
                                   vv                   -      v v           
  rnd-1_family-          1 TACCAACAAAATAGAAAGCAGGTGCTGGGAGTAACCTTCCAATTTTTTGC 50

  scaffold46|si    1062889 ACTGTATTTTTAGAGGCTCTCTTATTACTTTTTTGAATGCAAGGCTCCCT 1062938
                                         i       ?                ?   ?      
  rnd-1_family-         51 ACTGTATTTTTAGAAGCTCTCTNATTACTTTTTTGAATGNAAGNCTCCCT 100

  scaffold46|si    1062939 CCCTAGTGTCTCATCTCTCATTTTGTGTGCTTGGTTGTTGATTTGCTATG 1062988
                                     v i            i            i  v     i  
  rnd-1_family-        101 CCCTAGTGTCGCGTCTCTCATTTTGCGTGCTTGGTTGTCGAGTTGCTGTG 150

  scaffold46|si    1062989 TTGCTGGGCTTTCACATGCGGTAATAAATAAAGTAGATAAGAGCGGCCAT 1063038
                           ?    v         v ?   i       ?       ii    i    i 
  rnd-1_family-        151 NTGCTCGGCTTTCACCTNCGGCAATAAATNAAGTAGACGAGAGTGGCCGT 200

  scaffold46|si    1063039 GTGACTCTCTTACCATCTCATTTTACAGAATGGGGTCATGCCTTGGATTT 1063088
                                                     v ?    v         i      
  rnd-1_family-        201 GTGACTCTCTTACCATCTCATTTTACCGNATGGTGTCATGCCTCGGATTT 250

  scaffold46|si    1063089 TGATCTACTTGATTATTGAATTCATTGTCAGATTCAGTATCCAATACAA 1063137
                             ii          i                       i  v       
  rnd-1_family-        251 TGGCCTACTTGATTGTTGAATTCATTGTCAGATTCAGTGTCAAATACAA 299

Matrix = 20p41g.matrix
Kimura (with divCpGMod) = 7.41
Transitions / transversions = 1.36 (15/11)
Gap_init rate = 0.00 (1 / 297), avg. gap size = 1.00 (1 / 1)

1563 12.03 3.31 0.40 scaffold46|size1342926 1062968 1063209 (278943) rnd-1_family-622#Unknown 85 333 (226) m_b192s001i6 142121

  scaffold46|si    1062968 CTTGGTTGTTGATTTGCTATGTTGCTGGGCTTTCACATGCGGTAATAAAT 1063017
                                    i  v     i       ?         v     i       
  rnd-1_family-         85 CTTGGTTGTCGAGTTGCTGTGTTGCTNGGCTTTCACCTGCGGCAATAAAT 134

  scaffold46|si    1063018 AAAGTAGATAAGAGCGGCCATGTGACTCTCTTACCATCTCATTTTACAGA 1063067
                           ?       ii    i    i                           ? i
  rnd-1_family-        135 NAAGTAGACGAGAGTGGCCGTGTGACTCTCTTACCATCTCATTTTACNGG 184

  scaffold46|si    1063068 ATGGGGTCATGCCTTGGATTTTGATCTACTTGATTATTGAATTCATTGTC 1063117
                               v            ?      -          i       ??     
  rnd-1_family-        185 ATGGTGTCATGCCTTGGNTTTTGA-CTACTTGATTGTTGAATTNNTTGTC 233

  scaffold46|si    1063118 AGATTCAGTATCCAATA--------CAAAATAATTGAAGCGAACATACAA 1063159
                           i        i  v    --------  v                i     
  rnd-1_family-        234 GGATTCAGTGTCAAATACTATACATCACAATAATTGAAGCGAACGTACAA 283

  scaffold46|si    1063160 AACTGTGCCTTTATCTATTTTATTGAAGAAATAGTATGTGATCACCAAGC 1063209
                             v  vi    i         i           i i  iv v   iv   
  rnd-1_family-        284 AAATGGACCTTCATCTATTTTGTTGAAGAAATAATGTGCCAGCACTTAGC 333

Matrix = 20p41g.matrix
Kimura (with divCpGMod) = 11.25
Transitions / transversions = 1.90 (19/10)
Gap_init rate = 0.01 (2 / 241), avg. gap size = 4.50 (9 / 2)

3097 9.88 5.74 2.51 scaffold46|size1342926 1063131 1063670 (278482) rnd-1_family-622#Unknown 3 559 (0) m_b192s001i7 142121

  scaffold46|si    1063131 AATACAA--AATAATTGAAGCGAACATACAAAACTGTGCCTTTATCTATT 1063178
                                 v--                        v                
  rnd-1_family-          3 AATACACCCAATAATTGAAGCGAACATACAAAAATGTGCCTTTATCTATT 52

  scaffold46|si    1063179 TTATTGAAGAAATAGTATGTGATCACCAAGCCCTTGGTTGTCAAGTTGCT 1063228
                                                     i    v          i       
  rnd-1_family-         53 TTATTGAAGAAATAGTATGTGATCACTAAGCACTTGGTTGTCGAGTTGCT 102

  scaffold46|si    1063229 GTGCTGCTTGGCTTTCACCTGCAGTGATAAATTAAGTAGACAAGAGTGGT 1063278
                              i    ?             i ii      ?        i       i
  rnd-1_family-        103 GTGTTGCTNGGCTTTCACCTGCGGCAATAAATNAAGTAGACGAGAGTGGC 152

  scaffold46|si    1063279 CGGATGACTTTCTT-----------TTACTGCATGGTGTAGTGACTTGGC 1063317
                             vi     i    -----------    ? v       vi  v     ?
  rnd-1_family-        153 CGTGTGACTCTCTTACCATCTCATTTTACNGGATGGTGTCATGCCTTGGN 202

  scaffold46|si    1063318 TTTAGACTGATTGGTTGTTGAATTGCTTGTTGTACTCTTTGTCAAATACT 1063367
                              v    iv   i          ??    i v i  vv           
  rnd-1_family-        203 TTTTGACTACTTGATTGTTGAATTNNTTGTCGGATTCAGTGTCAAATACT 252

  scaffold46|si    1063368 ATACATCACAATTATTGAAGTGAACGTACAAAAATGGACCTTCATCTATT 1063417
                                       v       i                             
  rnd-1_family-        253 ATACATCACAATAATTGAAGCGAACGTACAAAAATGGACCTTCATCTATT 302

  scaffold46|si    1063418 TTGTTGAAGAATTAATGTGCCAGTACTTAGCAAATTTTTAGCACTAGCTG 1063467
                                      v           i         v                
  rnd-1_family-        303 TTGTTGAAGAAATAATGTGCCAGCACTTAGCAATTTTTTAGCACTAGCTG 352

  scaffold46|si    1063468 TCTACTATAGTAATGATTTTTTTCATTACCTTGTCCTAAAGATGAAATTG 1063517
                                      -                                   -  
  rnd-1_family-        353 TCTACTATAGT-ATGATTTTTTTCATTACCTTGTCCTAAAGATGAAA-TG 400

  scaffold46|si    1063518 TCTT--TGAAAAAATGTTGATGC-CTCTA--CATTTTTTAGTACGCACGA 1063562
                               --         v  ?vi  -     --     -----ii  ? vv 
  rnd-1_family-        401 TCTTAGTGAAAAAATTTTNTCGCTCTCTAGCCATTT-----CGCGNAATA 445

  scaffold46|si    1063563 GTTAGACCTTC---TCTTAACTATTTTTTGTGTGTAATAACTATG----A 1063605
                                      --- v i   ------v   v i           ---- 
  rnd-1_family-        446 GTTAGACCTTCGTATGTCAAC------GTGTTTATAATAACTATGTATTA 489

  scaffold46|si    1063606 A--CGATTTCGAGCCATAGTAGGTATAAGTCTGTGGA--ACGTTGTGTGG 1063651
                            --      i   v v          i vi       --   iv      
  rnd-1_family-        490 AGTCGATTTTGAGACTTAGTAGGTATGACCCTGTGGATCACGCGGTGTGG 539

  scaffold46|si    1063652 AACTGTATTTGTA--TATGTT 1063670
                               ?     -  --      
  rnd-1_family-        540 AACTNTATTT-TAAGTATGTT 559

Matrix = 20p41g.matrix
Kimura (with divCpGMod) = 9.19
Transitions / transversions = 1.00 (26/26)
Gap_init rate = 0.04 (24 / 539), avg. gap size = 1.88 (45 / 24)


1499 14.48 2.29 2.96 scaffold46|size1342926 1062896 1063201 (278951) C rnd-1_family-742#Unknown (220) 724 421 m_b192s001i5 142122

  scaffold46|si    1062896 TTTTAGAGGCTCTCTTATTACT-TT-TTTGAATGCAAGGCTCCC--TCCC 1062941
                                  i    ?  v    i -  -       v?   ??    --    
C rnd-1_family-        724 TTTTAGAAGCTCNCTGATTATTATTATTTGAATTNAAGNNTCCCATTCCC 675

  scaffold46|si    1062942 TAGTGTCTCATCTCTCATTTTGTGTGCTTGGTT-GTTGATTTGCTATGTT 1062990
                                i v  ?   v?      i       v  -     vi    ?i ? 
C rnd-1_family-        674 TAGTGCCACANCTCANATTTTGCGTGCTTGTTTTGTTGAGCTGCTNCGNT 625

  scaffold46|si    1062991 GCTGGGCTTTCACATGCGGTAATAAATAAAGTAGATAAGAGCGGCCATGT 1063040
                             i          v ?   ?  ? i  i   ?   ii    ?    i   
C rnd-1_family-        624 GCCGGGCTTTCACCTNCGGNAANAGATGAAGNAGACGAGAGNGGCCGTGT 575

  scaffold46|si    1063041 GACTCTCTTACCATCTCATTTTACAGAATGGGGTCATGCCTTGGATTTTG 1063090
                                                   v ?    v         i        
C rnd-1_family-        574 GACTCTCTTACCATCTCATTTTACCGNATGGTGTCATGCCTCGGATTTTG 525

  scaffold46|si    1063091 ATCTACTTGATTATTGAATTCATTGTCAG-ATTCAGTATCCAATACAAAA 1063139
                           ii          i       v v?     -   --i i i ------- i
C rnd-1_family-        524 GCCTACTTGATTGTTGAATTAAGNGTCAGTATT--ATGTTC-------AG 484

  scaffold46|si    1063140 TAATTGAAGCGAACATACAAA-ACTGTGCCTTTATCTATTTTATTGAAGA 1063188
                           i   i            v ii- v  vi? i ?     ii?  ?      
C rnd-1_family-        483 CAATCGAAGCGAACATAAAGGTAATGGANCCTNATCTACCNTANTGAAGA 434

  scaffold46|si    1063189 AATAGTATGTGAT 1063201
                                      i 
C rnd-1_family-        433 AATAGTATGTGGT 421

Matrix = 20p41g.matrix
Kimura (with divCpGMod) = 14.63
Transitions / transversions = 2.07 (29/14)
Gap_init rate = 0.05 (15 / 305), avg. gap size = 1.07 (16 / 15)


725 24.66 7.62 5.76 scaffold46|size1342926 1062469 1062980 (279172) rnd-1_family-142#Unknown 451 971 (264) m_b192s001i3 142121

  scaffold46|si    1062469 CTGCCACTGCTGTTTCACTCCTAACAACAAAATCGC-CAAAGAATGTGAC 1062517
                            i   i    i v i    v ?      i   vv v-  ii ivii   v
  rnd-1_family-        451 CCGCCGCTGCCGGTCCACTGCNAACAACGAAAAAGAACAGGGGCCATGAG 500

  scaffold46|si    1062518 AGAAAAGGTGATAAAAATGAGCTTTCCATTTTT-ACTTTGATTACATTGT 1062566
                           v ?  -     --     - vi v         - i    -   iiv v 
  rnd-1_family-        501 CGNAA-GGTGA--AAAAT-ATTTATCCATTTTTTATTTTG-TTATGATTT 545

  scaffold46|si    1062567 TTTAATTTTTCAATTGATTTTTTACATGCCAATTACATCATTATTTG--T 1062614
                           i  v i    --    ivv vi -     - v v  iiv   i  ?i-- 
  rnd-1_family-        546 CTTCACTTTT--ATTGGAATACT-CATGC-ACTAACGCAATTGTTNACAT 591

  scaffold46|si    1062615 T-TCTCAAGTCCCAAA-TCATCTGGAGAAGCTGCCTTTGTCCTTCCCATA 1062662
                            - v   ivi    i - v vi     ?v ii  v  i-   i       
  rnd-1_family-        592 TATATCAGCCCCCAGACTGAATTGGAGNCGTCGCATTC-TCCCTCCCATA 640

  scaffold46|si    1062663 CCAACAATAACTGAAATCATTTTTCATGAGGAGAAGGTGAGATATTTTTA 1062712
                            vii  ?i  iv    vi-?   i v     ii       -    vvv -
  rnd-1_family-        641 CAGGCANCAATAGAAAGT-NTTTCCTTGAGGGAAAGGTGA-ATATGGAT- 687

  scaffold46|si    1062713 CCTGCCCATTTTCACATTTTTCAGCTTTTCCCAGCAGCTGA--GATGTTT 1062760
                             --------           ivvi     iv   vv iv --v      
  rnd-1_family-        688 CC--------TTCACATTTTTTTCTTTTTCTAAGCCCCCCATTTATGTTT 729

  scaffold46|si    1062761 CTTCATTCAGGTG--TCCC-CCTCTATGTAACAGTAAT--CCCAACCCCA 1062805
                            -   vi - v  --    -    v  vi      i  --         v
  rnd-1_family-        730 C-TCAGCC-GTTGACTCCCTCCTCAATCCAACAGTGATAACCCAACCCCC 777

  scaffold46|si    1062806 AGACCAAATATGTAGATG------TCACC-TTTGTCC--TTCATACCAAC 1062846
                              vi-i  v  v     ------     -   v   --   v? v   v
  rnd-1_family-        778 AGAAT-GATCTGGAGATGCACCCCTCACCTTTTCTCCTTTTCTNAACAAG 826

  scaffold46|si    1062847 ATTATAGAAAGCAGGTGCTGGGGTAA----CCATACAAT----------- 1062881
                            v             v  i    v  ----iv v     -----------
  rnd-1_family-        827 AATATAGAAAGCAGGGGCCGGGGGAAGAGGTGAGACAATGCTCATTTCNA 876

  scaffold46|si    1062882 TTTTTGCACTGTATTTTTAGAGGCTCTCTTATTACTTTTTTGAATGCAAG 1062931
                                ?  i  -i        i    v  v ?  v  i       -    
  rnd-1_family-        877 TTTTTNCATTG-GTTTTTAGAAGCTCGCTAANTAATTCTTTGAAT-CAAG 924

  scaffold46|si    1062932 GCTCCCTC-CCTAGTGTCTCATCTCTCAT-TTTGTGTGCTTGGTTGTTGA 1062979
                           v i   i -   --    v i vi     -              --    
  rnd-1_family-        925 TCCCCCCCTCCT--TGTCACGTACCTCATCTTTGTGTGCTTGGT--TTGA 970

  scaffold46|si    1062980 T 1062980
                            
  rnd-1_family-        971 T 971

Matrix = 20p41g.matrix
Kimura (with divCpGMod) = 28.50
Transitions / transversions = 0.92 (57/62)
Gap_init rate = 0.09 (46 / 511), avg. gap size = 1.50 (69 / 46)

2180 8.72 0.34 0.00 scaffold46|size1342926 1062840 1063137 (279015) rnd-1_family-865#Unknown 1 299 (0) m_b192s001i4 142121

  scaffold46|si    1062840 TACCAACATTATAGAAAGCAGGTGCTGGG-GTAACCATACAATTTTTTGC 1062888
                                   vv                   -      v v           
  rnd-1_family-          1 TACCAACAAAATAGAAAGCAGGTGCTGGGAGTAACCTTCCAATTTTTTGC 50

  scaffold46|si    1062889 ACTGTATTTTTAGAGGCTCTCTTATTACTTTTTTGAATGCAAGGCTCCCT 1062938
                                         i       ?                ?   ?      
  rnd-1_family-         51 ACTGTATTTTTAGAAGCTCTCTNATTACTTTTTTGAATGNAAGNCTCCCT 100

  scaffold46|si    1062939 CCCTAGTGTCTCATCTCTCATTTTGTGTGCTTGGTTGTTGATTTGCTATG 1062988
                                     v i            i            i  v     i  
  rnd-1_family-        101 CCCTAGTGTCGCGTCTCTCATTTTGCGTGCTTGGTTGTCGAGTTGCTGTG 150

  scaffold46|si    1062989 TTGCTGGGCTTTCACATGCGGTAATAAATAAAGTAGATAAGAGCGGCCAT 1063038
                           ?    v         v ?   i       ?       ii    i    i 
  rnd-1_family-        151 NTGCTCGGCTTTCACCTNCGGCAATAAATNAAGTAGACGAGAGTGGCCGT 200

  scaffold46|si    1063039 GTGACTCTCTTACCATCTCATTTTACAGAATGGGGTCATGCCTTGGATTT 1063088
                                                     v ?    v         i      
  rnd-1_family-        201 GTGACTCTCTTACCATCTCATTTTACCGNATGGTGTCATGCCTCGGATTT 250

  scaffold46|si    1063089 TGATCTACTTGATTATTGAATTCATTGTCAGATTCAGTATCCAATACAA 1063137
                             ii          i                       i  v       
  rnd-1_family-        251 TGGCCTACTTGATTGTTGAATTCATTGTCAGATTCAGTGTCAAATACAA 299

Matrix = 20p41g.matrix
Kimura (with divCpGMod) = 7.41
Transitions / transversions = 1.36 (15/11)
Gap_init rate = 0.00 (1 / 297), avg. gap size = 1.00 (1 / 1)

1563 12.03 3.31 0.40 scaffold46|size1342926 1062968 1063209 (278943) rnd-1_family-622#Unknown 85 333 (226) m_b192s001i6 142121

  scaffold46|si    1062968 CTTGGTTGTTGATTTGCTATGTTGCTGGGCTTTCACATGCGGTAATAAAT 1063017
                                    i  v     i       ?         v     i       
  rnd-1_family-         85 CTTGGTTGTCGAGTTGCTGTGTTGCTNGGCTTTCACCTGCGGCAATAAAT 134

  scaffold46|si    1063018 AAAGTAGATAAGAGCGGCCATGTGACTCTCTTACCATCTCATTTTACAGA 1063067
                           ?       ii    i    i                           ? i
  rnd-1_family-        135 NAAGTAGACGAGAGTGGCCGTGTGACTCTCTTACCATCTCATTTTACNGG 184

  scaffold46|si    1063068 ATGGGGTCATGCCTTGGATTTTGATCTACTTGATTATTGAATTCATTGTC 1063117
                               v            ?      -          i       ??     
  rnd-1_family-        185 ATGGTGTCATGCCTTGGNTTTTGA-CTACTTGATTGTTGAATTNNTTGTC 233

  scaffold46|si    1063118 AGATTCAGTATCCAATA--------CAAAATAATTGAAGCGAACATACAA 1063159
                           i        i  v    --------  v                i     
  rnd-1_family-        234 GGATTCAGTGTCAAATACTATACATCACAATAATTGAAGCGAACGTACAA 283

  scaffold46|si    1063160 AACTGTGCCTTTATCTATTTTATTGAAGAAATAGTATGTGATCACCAAGC 1063209
                             v  vi    i         i           i i  iv v   iv   
  rnd-1_family-        284 AAATGGACCTTCATCTATTTTGTTGAAGAAATAATGTGCCAGCACTTAGC 333

Matrix = 20p41g.matrix
Kimura (with divCpGMod) = 11.25
Transitions / transversions = 1.90 (19/10)
Gap_init rate = 0.01 (2 / 241), avg. gap size = 4.50 (9 / 2)

3097 9.88 5.74 2.51 scaffold46|size1342926 1063131 1063670 (278482) rnd-1_family-622#Unknown 3 559 (0) m_b192s001i7 142121

  scaffold46|si    1063131 AATACAA--AATAATTGAAGCGAACATACAAAACTGTGCCTTTATCTATT 1063178
                                 v--                        v                
  rnd-1_family-          3 AATACACCCAATAATTGAAGCGAACATACAAAAATGTGCCTTTATCTATT 52

  scaffold46|si    1063179 TTATTGAAGAAATAGTATGTGATCACCAAGCCCTTGGTTGTCAAGTTGCT 1063228
                                                     i    v          i       
  rnd-1_family-         53 TTATTGAAGAAATAGTATGTGATCACTAAGCACTTGGTTGTCGAGTTGCT 102

  scaffold46|si    1063229 GTGCTGCTTGGCTTTCACCTGCAGTGATAAATTAAGTAGACAAGAGTGGT 1063278
                              i    ?             i ii      ?        i       i
  rnd-1_family-        103 GTGTTGCTNGGCTTTCACCTGCGGCAATAAATNAAGTAGACGAGAGTGGC 152

  scaffold46|si    1063279 CGGATGACTTTCTT-----------TTACTGCATGGTGTAGTGACTTGGC 1063317
                             vi     i    -----------    ? v       vi  v     ?
  rnd-1_family-        153 CGTGTGACTCTCTTACCATCTCATTTTACNGGATGGTGTCATGCCTTGGN 202

  scaffold46|si    1063318 TTTAGACTGATTGGTTGTTGAATTGCTTGTTGTACTCTTTGTCAAATACT 1063367
                              v    iv   i          ??    i v i  vv           
  rnd-1_family-        203 TTTTGACTACTTGATTGTTGAATTNNTTGTCGGATTCAGTGTCAAATACT 252

  scaffold46|si    1063368 ATACATCACAATTATTGAAGTGAACGTACAAAAATGGACCTTCATCTATT 1063417
                                       v       i                             
  rnd-1_family-        253 ATACATCACAATAATTGAAGCGAACGTACAAAAATGGACCTTCATCTATT 302

  scaffold46|si    1063418 TTGTTGAAGAATTAATGTGCCAGTACTTAGCAAATTTTTAGCACTAGCTG 1063467
                                      v           i         v                
  rnd-1_family-        303 TTGTTGAAGAAATAATGTGCCAGCACTTAGCAATTTTTTAGCACTAGCTG 352

  scaffold46|si    1063468 TCTACTATAGTAATGATTTTTTTCATTACCTTGTCCTAAAGATGAAATTG 1063517
                                      -                                   -  
  rnd-1_family-        353 TCTACTATAGT-ATGATTTTTTTCATTACCTTGTCCTAAAGATGAAA-TG 400

  scaffold46|si    1063518 TCTT--TGAAAAAATGTTGATGC-CTCTA--CATTTTTTAGTACGCACGA 1063562
                               --         v  ?vi  -     --     -----ii  ? vv 
  rnd-1_family-        401 TCTTAGTGAAAAAATTTTNTCGCTCTCTAGCCATTT-----CGCGNAATA 445

  scaffold46|si    1063563 GTTAGACCTTC---TCTTAACTATTTTTTGTGTGTAATAACTATG----A 1063605
                                      --- v i   ------v   v i           ---- 
  rnd-1_family-        446 GTTAGACCTTCGTATGTCAAC------GTGTTTATAATAACTATGTATTA 489

  scaffold46|si    1063606 A--CGATTTCGAGCCATAGTAGGTATAAGTCTGTGGA--ACGTTGTGTGG 1063651
                            --      i   v v          i vi       --   iv      
  rnd-1_family-        490 AGTCGATTTTGAGACTTAGTAGGTATGACCCTGTGGATCACGCGGTGTGG 539

  scaffold46|si    1063652 AACTGTATTTGTA--TATGTT 1063670
                               ?     -  --      
  rnd-1_family-        540 AACTNTATTT-TAAGTATGTT 559

Matrix = 20p41g.matrix
Kimura (with divCpGMod) = 9.19
Transitions / transversions = 1.00 (26/26)
Gap_init rate = 0.04 (24 / 539), avg. gap size = 1.88 (45 / 24)


811 0.65 0.97 0.00 scaffold46|size1342926 1063673 1063980 (278172) C rnd-5_family-1030#Unknown (0) 312 2 m_b192s001i8 142123

  scaffold46|si    1063673 TATTATTCTGAAAATTCCACAAGATGAGAATTA---TTTTTTTTCGTAGT 1063719
                                                            --- ?????????????
C rnd-5_family-        312 TATTATTCTGAAAATTCCACAAGATGAGAATTATTTTNNNNNNNNNNNNN 263

  scaffold46|si    1063720 CATTCCCATGTACATGCAGGTCATTCGGTCAGAACTTATAGCAAAAGACA 1063769
                           ??????????????????????????????????????????????????
C rnd-5_family-        262 NNNNNNNNNNNNNNNNNNNNNNNNNNNNNNNNNNNNNNNNNNNNNNNNNN 213

  scaffold46|si    1063770 TGATACTCACGTAGTTTGTCTTCTACAAATGTGGAACCTCACGTGGAAAT 1063819
                           ??????????????????????????????????????????????????
C rnd-5_family-        212 NNNNNNNNNNNNNNNNNNNNNNNNNNNNNNNNNNNNNNNNNNNNNNNNNN 163

  scaffold46|si    1063820 TTCTACAAAAAATTGCTAACAAAATAACACGAGTCCGTCTGTCTGTGCCA 1063869
                           ??????????????????????????????????????????????????
C rnd-5_family-        162 NNNNNNNNNNNNNNNNNNNNNNNNNNNNNNNNNNNNNNNNNNNNNNNNNN 113

  scaffold46|si    1063870 CCAAAATTCCACAAACATAAAGGGTAAACTAGTACTATAAGGTACCATAC 1063919
                           ??????????????????????????                        
C rnd-5_family-        112 NNNNNNNNNNNNNNNNNNNNNNNNNNAACTAGTACTATAAGGTACCATAC 63

  scaffold46|si    1063920 CATAGAGTGTACTTTTATATCATGCACAGGGTATGGTAAGGTATTATACC 1063969
                                          v          i                       
C rnd-5_family-         62 CATAGAGTGTACTTTAATATCATGCATAGGGTATGGTAAGGTATTATACC 13

  scaffold46|si    1063970 CAACACCTCTA 1063980
                                      
C rnd-5_family-         12 CAACACCTCTA 2

Matrix = 20p41g.matrix
Kimura (with divCpGMod) = 1.70
Transitions / transversions = 1.00 (1/1)
Gap_init rate = 0.00 (1 / 307), avg. gap size = 3.00 (3 / 1)


1249 3.27 1.31 0.00 scaffold46|size1342926 1063710 1063862 (278290) rnd-1_family-1148#Unknown 1 155 (0) m_b192s001i9 142124

  scaffold46|si    1063710 TTTTCGTAGTCATTCCCATGTACATGCAGGTCATT-CGGTCAGAACTTAT 1063758
                                                              -v             
  rnd-1_family-          1 TTTTCGTAGTCATTCCCATGTACATGCAGGTCATTAGGGTCAGAACTTAT 50

  scaffold46|si    1063759 AGCAAAAGACATGATACTCACGTAGTTTGTCTTCTACAAATGTGGAACCT 1063808
                                   ?          i        v                     
  rnd-1_family-         51 AGCAAAAGNCATGATACTCGCGTAGTTTTTCTTCTACAAATGTGGAACCT 100

  scaffold46|si    1063809 CACGTGGAAATTTCTAC-AAAAAATTGCTAACAAAATAACACGAGTCCGT 1063857
                           ?i               -                               v
  rnd-1_family-        101 NGCGTGGAAATTTCTACAAAAAAATTGCTAACAAAATAACACGAGTCCGA 150

  scaffold46|si    1063858 CTGTC 1063862
                                
  rnd-1_family-        151 CTGTC 155

Matrix = 20p41g.matrix
Kimura (with divCpGMod) = 2.77
Transitions / transversions = 0.67 (2/3)
Gap_init rate = 0.01 (2 / 152), avg. gap size = 1.00 (2 / 2)


811 0.65 0.97 0.00 scaffold46|size1342926 1063673 1063980 (278172) C rnd-5_family-1030#Unknown (0) 312 2 m_b192s001i8 142123

  scaffold46|si    1063673 TATTATTCTGAAAATTCCACAAGATGAGAATTA---TTTTTTTTCGTAGT 1063719
                                                            --- ?????????????
C rnd-5_family-        312 TATTATTCTGAAAATTCCACAAGATGAGAATTATTTTNNNNNNNNNNNNN 263

  scaffold46|si    1063720 CATTCCCATGTACATGCAGGTCATTCGGTCAGAACTTATAGCAAAAGACA 1063769
                           ??????????????????????????????????????????????????
C rnd-5_family-        262 NNNNNNNNNNNNNNNNNNNNNNNNNNNNNNNNNNNNNNNNNNNNNNNNNN 213

  scaffold46|si    1063770 TGATACTCACGTAGTTTGTCTTCTACAAATGTGGAACCTCACGTGGAAAT 1063819
                           ??????????????????????????????????????????????????
C rnd-5_family-        212 NNNNNNNNNNNNNNNNNNNNNNNNNNNNNNNNNNNNNNNNNNNNNNNNNN 163

  scaffold46|si    1063820 TTCTACAAAAAATTGCTAACAAAATAACACGAGTCCGTCTGTCTGTGCCA 1063869
                           ??????????????????????????????????????????????????
C rnd-5_family-        162 NNNNNNNNNNNNNNNNNNNNNNNNNNNNNNNNNNNNNNNNNNNNNNNNNN 113

  scaffold46|si    1063870 CCAAAATTCCACAAACATAAAGGGTAAACTAGTACTATAAGGTACCATAC 1063919
                           ??????????????????????????                        
C rnd-5_family-        112 NNNNNNNNNNNNNNNNNNNNNNNNNNAACTAGTACTATAAGGTACCATAC 63

  scaffold46|si    1063920 CATAGAGTGTACTTTTATATCATGCACAGGGTATGGTAAGGTATTATACC 1063969
                                          v          i                       
C rnd-5_family-         62 CATAGAGTGTACTTTAATATCATGCATAGGGTATGGTAAGGTATTATACC 13

  scaffold46|si    1063970 CAACACCTCTA 1063980
                                      
C rnd-5_family-         12 CAACACCTCTA 2

Matrix = 20p41g.matrix
Kimura (with divCpGMod) = 1.70
Transitions / transversions = 1.00 (1/1)
Gap_init rate = 0.00 (1 / 307), avg. gap size = 3.00 (3 / 1)


490 2.20 1.93 0.76 scaffold46|size1342926 1063987 1064503 (277649) (AC)n#Simple_repeat 1 523 (0) c_b192s251i1 142125

  scaffold46|si    1063987 ACACAAACACACCCACAC-CACACACAAACACAC-CACACA-ACACACAC 1064033
                                v      v     -        v      -      -        
  (AC)n#Simple_          1 ACACACACACACACACACACACACACACACACACACACACACACACACAC 50

  scaffold46|si    1064034 ACTC-CACACACACAC-CACTTACACTTCACACTTCACACTGCACACACA 1064081
                             v -           -   vi    -v     -v     -i        
  (AC)n#Simple_         51 ACACACACACACACACACACACACAC-ACACAC-ACACAC-ACACACACA 97

  scaffold46|si    1064082 CA-AC-CACACACACACACACACACACACACACACACACACACACACACA 1064129
                             -  -                                            
  (AC)n#Simple_         98 CACACACACACACACACACACACACACACACACACACACACACACACACA 147

  scaffold46|si    1064130 CACACACACACACACACACACACACACACACACACACACACACACACACA 1064179
                                                                             
  (AC)n#Simple_        148 CACACACACACACACACACACACACACACACACACACACACACACACACA 197

  scaffold46|si    1064180 CACACACACACACACACACACACACACACACACACACACACACACACACA 1064229
                                                                             
  (AC)n#Simple_        198 CACACACACACACACACACACACACACACACACACACACACACACACACA 247

  scaffold46|si    1064230 CACACACACACACACACACACACACACACACACACACACACACACACACA 1064279
                                                                             
  (AC)n#Simple_        248 CACACACACACACACACACACACACACACACACACACACACACACACACA 297

  scaffold46|si    1064280 CACACACACACACACACACACACACACACACACACACACACACACACACA 1064329
                                                                             
  (AC)n#Simple_        298 CACACACACACACACACACACACACACACACACACACACACACACACACA 347

  scaffold46|si    1064330 CACACACACACACACACACACACACACACACACACACACACACACACACA 1064379
                                                                             
  (AC)n#Simple_        348 CACACACACACACACACACACACACACACACACACACACACACACACACA 397

  scaffold46|si    1064380 CACACACACACACACACACACACACACACACACACACACACACACACACA 1064429
                                                                             
  (AC)n#Simple_        398 CACACACACACACACACACACACACACACACACACACACACACACACACA 447

  scaffold46|si    1064430 CACACACACACACACACACACACACACACACACA-ATACACACACA-ACA 1064477
                                                             - i         -   
  (AC)n#Simple_        448 CACACACACACACACACACACACACACACACACACACACACACACACACA 497

  scaffold46|si    1064478 CACA-ATACACACACACACAGCACACA 1064503
                               - i             -      
  (AC)n#Simple_        498 CACACACACACACACACACA-CACACA 523

Matrix = Unknown
Transitions / transversions = 0.57 (4/7)
Gap_init rate = 0.03 (14 / 516), avg. gap size = 1.00 (14 / 14)


619 28.83 10.44 2.17 scaffold46|size1342926 1064507 1064889 (277263) C rnd-1_family-287#Unknown (153) 419 6 m_b192s001i10 142126

  scaffold46|si    1064507 TCTGAACGCTCAGACT-AATCTGGCAGCCCAGTCAACACCACCCTGAACA 1064555
                              v i v i      -   i     v v v iivv  i i  v-i  v 
C rnd-1_family-        419 TCTCAGCCCCCAGACTGAATTTGGCACCACCGCTCCCATCGCCA-AAAGA 371

  scaffold46|si    1064556 CTACAA----AAAGGAGAGGGGTGTTTTAAGAAAG-TGCAAAATAATGCA 1064600
                            v    ----    i v     i?vivvi?     -  - i   i vviv
C rnd-1_family-        370 CAACAACAGCAAAGAACAGGGGCNGCGAGNGAAAGGTG-AGAATGAGTTT 322

  scaffold46|si    1064601 CCATATTT--TACTTTGGTGTT-CGAATTTACTGTTTCAATTAAATAGTT 1064647
                               v   -- i   ivv  i - v     ----            ?v  
C rnd-1_family-        321 CCATTTTTCCTGCTTCTTTGCTACTAATTT----TTTCAATTAAATNCTT 276

  scaffold46|si    1064648 GTGCACTGT----GCCAT--TTT-TATCTC--TTGCCA--------CTGC 1064680
                           ii    i ?----     --  ?-      --iiv   --------   v
C rnd-1_family-        275 ACGCACCGNCCGCGCCATGGTTNATATCTCAGCCCCCAGACTGAATCTGG 226

  scaffold46|si    1064681 CACTGCTGTTTCACTC---------CTAACAACAAAATCGC-CAAAGAAT 1064720
                              i  i i i vv  --------- i        ? vv v-  ii ?vi
C rnd-1_family-        225 CACCGCCGCTCCCATCGCCGCAAATCCAACAACAANAAGGAACAGGGNCC 176

  scaffold46|si    1064721 GTGACAGAAAAGGTGATAAAAATGAGCTTTCCATTTTTACTTTGATTACA 1064770
                            i  -i i        v        -i  i          v      vi-
C rnd-1_family-        175 GCGA-GGGAAAGGTGAGAAAAATGA-TTTCCCATTTTTACATTGATTTT- 129

  scaffold46|si    1064771 TTGTTTTAATTTTT--CAATTGATTTTTTACATGCCAATTACATCATTAT 1064818
                              i v        --    i  ?  i    iii    iiv iiv ivi 
C rnd-1_family-        128 TTGCTATAATTTTTTTCAATCGANTTCTTACGCACCAACCTCGCAACGGT 79

  scaffold46|si    1064819 TTGTTTCTCAAGTCCCAAATC--ATCTGGAGAAGCTGCCTTTGTCCTTCC 1064866
                            vi v  i  ivi    i ii--         v  ii    i     i  
C rnd-1_family-         78 TGATATCCCAGCCCCCAGACTGAATCTGGAGACGCCACCTTCGTCCTCCC 29

  scaffold46|si    1064867 CATACCAACAATAACTGAAATCA 1064889
                             i  v    ii  iv    v  
C rnd-1_family-         28 CACACAAACAGCAATAGAAAGCA 6

Matrix = 20p41g.matrix
Kimura (with divCpGMod) = 32.92
Transitions / transversions = 1.45 (64/44)
Gap_init rate = 0.06 (23 / 382), avg. gap size = 2.13 (49 / 23)

775 26.00 10.69 6.03 scaffold46|size1342926 1064549 1065072 (277080) C rnd-1_family-287#Unknown (25) 547 1 m_b192s001i11 142126

  scaffold46|si    1064549 CTGAACACTACAAAAAGGA-GAGGGGTGTTTTAAG---AAAGTGCAAAAT 1064594
                             v    --    v   i -      i ii--i  ---  i   vi   v
C rnd-1_family-        547 CTTAACA--ACAACAAGAACGAGGGGCGCC--GAGCGCAAGGTGAGAAAA 502

  scaffold46|si    1064595 AATGCA---CCATATTTTACTTTGGTGTTCGAATTTACTGTTTCAATTAA 1064641
                               ? ---    v          i v  vvi     i v          
C rnd-1_family-        501 AATGNATTTCCATTTTTTACTTTGATTTTGCGATTTATTTTTTCAATTAA 452

  scaffold46|si    1064642 ATAGTTGTGCACTGT----GCCATT-TTTATCTCTT-GCC-----ACTG- 1064679
                              ?  ?     i  ----     ?-  ?  v   i-   -----    -
C rnd-1_family-        451 ATANTTNTGCACCGTCCGCGCCATNGTTNATATCTCAGCCCCCAGACTGA 402

  scaffold46|si    1064680 --------CCACTGCTGTTTCA-CTCCTAACAACAAAATCGCCAAAGAAT 1064720
                           --------    i  -- ii  - v  v  vi    v v iv       i
C rnd-1_family-        401 ATTTGGCACCACCGC--TCCCATCGCCAAAAGACAACAACAGCAAAGAAC 354

  scaffold46|si    1064721 -GTGACAG-----AAAAGGTGATAAAAATGAGCTTTCCATTTTTACTTTG 1064764
                           - v i ? -----i       --- i      -           v --  
C rnd-1_family-        353 AGGGGCNGCGAGNGAAAGGTG---AGAATGAG-TTTCCATTTTTCC--TG 310

  scaffold46|si    1064765 ATTACATTGTT-TTAA-TTTTTCAATTGATTTTTTACATGCCAATTACAT 1064812
                           v  - v   i -i   -          i v ?i    iii  i?iii ii
C rnd-1_family-        309 CTT-CTTTGCTACTAATTTTTTCAATTAAATNCTTACGCACCGNCCGCGC 261

  scaffold46|si    1064813 CATTATTTGTTTCTCAAGTCCCAAATC--ATCTGGAGAAGCTGCCTTTGT 1064860
                              vi  ?i v     ivi    i ii--      vivv  i  iiiii 
C rnd-1_family-        260 CATGGTTNATATCTCAGCCCCCAGACTGAATCTGGCACCGCCGCTCCCAT 211

  scaffold46|si    1064861 CCTTCCCATACCAACAATAACTGAAATCATTTTTCATGAGGAGAAGGTGA 1064910
                            viiv v vv       i  ?viii v  vvv?i ii    ii       
C rnd-1_family-        210 CGCCGCAAATCCAACAACAANAAGGAACAGGGNCCGCGAGGGAAAGGTGA 161

  scaffold46|si    1064911 G----ATATTTTTACCTGCCCATTTTCACATTTTTCAGCTTTTCCCAGCA 1064956
                            ----  iv   ------        i     ----- v    ii-----
C rnd-1_family-        160 GAAAAATGATTT------CCCATTTTTACATT-----GATTTTTT----- 127

  scaffold46|si    1064957 GCTGAGATGTTTCTTCATTCAGGT------GTCCC--CCTCTATGTAACA 1064998
                              ivi  -   i    v  ii? ------ iv  --    --- i   i
C rnd-1_family-        126 GCTATAAT-TTTTTTCAATCGANTTCTTACGCACCAACCTC---GCAACG 81

  scaffold46|si    1064999 GT--A-ATCCCAACCCCAAGACCAAATATGTAGATGTCACCTTTGTCCT- 1065044
                             -- -      i    v    ii   v  v   i i      i     -
C rnd-1_family-         80 GTTGATATCCCAGCCCCCAGACTGAATCTGGAGACGCCACCTTCGTCCTC 31

  scaffold46|si    1065045 -TCATACCAACATT-ATAGAAAGCAGGTGC 1065072
                           -i  i  v    vi-            v  
C rnd-1_family-         30 CCCACACAAACAGCAATAGAAAGCAGGGGC 1

Matrix = 20p41g.matrix
Kimura (with divCpGMod) = 28.66
Transitions / transversions = 1.67 (80/48)
Gap_init rate = 0.11 (56 / 523), avg. gap size = 1.59 (89 / 56)


725 24.66 7.62 5.76 scaffold46|size1342926 1064677 1065188 (276964) rnd-1_family-142#Unknown 451 971 (264) m_b192s001i12 142127

  scaffold46|si    1064677 CTGCCACTGCTGTTTCACTCCTAACAACAAAATCGC-CAAAGAATGTGAC 1064725
                            i   i    i v i    v ?      i   vv v-  ii ivii   v
  rnd-1_family-        451 CCGCCGCTGCCGGTCCACTGCNAACAACGAAAAAGAACAGGGGCCATGAG 500

  scaffold46|si    1064726 AGAAAAGGTGATAAAAATGAGCTTTCCATTTTT-ACTTTGATTACATTGT 1064774
                           v ?  -     --     - vi v         - i    -   iiv v 
  rnd-1_family-        501 CGNAA-GGTGA--AAAAT-ATTTATCCATTTTTTATTTTG-TTATGATTT 545

  scaffold46|si    1064775 TTTAATTTTTCAATTGATTTTTTACATGCCAATTACATCATTATTTG--T 1064822
                           i  v i    --    ivv vi -     - v v  iiv   i  ?i-- 
  rnd-1_family-        546 CTTCACTTTT--ATTGGAATACT-CATGC-ACTAACGCAATTGTTNACAT 591

  scaffold46|si    1064823 T-TCTCAAGTCCCAAA-TCATCTGGAGAAGCTGCCTTTGTCCTTCCCATA 1064870
                            - v   ivi    i - v vi     ?v ii  v  i-   i       
  rnd-1_family-        592 TATATCAGCCCCCAGACTGAATTGGAGNCGTCGCATTC-TCCCTCCCATA 640

  scaffold46|si    1064871 CCAACAATAACTGAAATCATTTTTCATGAGGAGAAGGTGAGATATTTTTA 1064920
                            vii  ?i  iv    vi-?   i v     ii       -    vvv -
  rnd-1_family-        641 CAGGCANCAATAGAAAGT-NTTTCCTTGAGGGAAAGGTGA-ATATGGAT- 687

  scaffold46|si    1064921 CCTGCCCATTTTCACATTTTTCAGCTTTTCCCAGCAGCTGA--GATGTTT 1064968
                             --------           ivvi     iv   vv iv --v      
  rnd-1_family-        688 CC--------TTCACATTTTTTTCTTTTTCTAAGCCCCCCATTTATGTTT 729

  scaffold46|si    1064969 CTTCATTCAGGTG--TCCC-CCTCTATGTAACAGTAAT--CCCAACCCCA 1065013
                            -   vi - v  --    -    v  vi      i  --         v
  rnd-1_family-        730 C-TCAGCC-GTTGACTCCCTCCTCAATCCAACAGTGATAACCCAACCCCC 777

  scaffold46|si    1065014 AGACCAAATATGTAGATG------TCACC-TTTGTCC--TTCATACCAAC 1065054
                              vi-i  v  v     ------     -   v   --   v? v   v
  rnd-1_family-        778 AGAAT-GATCTGGAGATGCACCCCTCACCTTTTCTCCTTTTCTNAACAAG 826

  scaffold46|si    1065055 ATTATAGAAAGCAGGTGCTGGGGTAA----CCATACAAT----------- 1065089
                            v             v  i    v  ----iv v     -----------
  rnd-1_family-        827 AATATAGAAAGCAGGGGCCGGGGGAAGAGGTGAGACAATGCTCATTTCNA 876

  scaffold46|si    1065090 TTTTTGCACTGTATTTTTAGAGGCTCTCTTATTACTTTTTTGAATGCAAG 1065139
                                ?  i  -i        i    v  v ?  v  i       -    
  rnd-1_family-        877 TTTTTNCATTG-GTTTTTAGAAGCTCGCTAANTAATTCTTTGAAT-CAAG 924

  scaffold46|si    1065140 GCTCCCTC-CCTAGTGTCTCATCTCTCAT-TTTGTGTGCTTGGTTGTTGA 1065187
                           v i   i -   --    v i vi     -              --    
  rnd-1_family-        925 TCCCCCCCTCCT--TGTCACGTACCTCATCTTTGTGTGCTTGGT--TTGA 970

  scaffold46|si    1065188 T 1065188
                            
  rnd-1_family-        971 T 971

Matrix = 20p41g.matrix
Kimura (with divCpGMod) = 28.50
Transitions / transversions = 0.92 (57/62)
Gap_init rate = 0.09 (46 / 511), avg. gap size = 1.50 (69 / 46)

2180 8.72 0.34 0.00 scaffold46|size1342926 1065048 1065345 (276807) rnd-1_family-865#Unknown 1 299 (0) m_b192s001i13 142127

  scaffold46|si    1065048 TACCAACATTATAGAAAGCAGGTGCTGGG-GTAACCATACAATTTTTTGC 1065096
                                   vv                   -      v v           
  rnd-1_family-          1 TACCAACAAAATAGAAAGCAGGTGCTGGGAGTAACCTTCCAATTTTTTGC 50

  scaffold46|si    1065097 ACTGTATTTTTAGAGGCTCTCTTATTACTTTTTTGAATGCAAGGCTCCCT 1065146
                                         i       ?                ?   ?      
  rnd-1_family-         51 ACTGTATTTTTAGAAGCTCTCTNATTACTTTTTTGAATGNAAGNCTCCCT 100

  scaffold46|si    1065147 CCCTAGTGTCTCATCTCTCATTTTGTGTGCTTGGTTGTTGATTTGCTATG 1065196
                                     v i            i            i  v     i  
  rnd-1_family-        101 CCCTAGTGTCGCGTCTCTCATTTTGCGTGCTTGGTTGTCGAGTTGCTGTG 150

  scaffold46|si    1065197 TTGCTGGGCTTTCACATGCGGTAATAAATAAAGTAGATAAGAGCGGCCAT 1065246
                           ?    v         v ?   i       ?       ii    i    i 
  rnd-1_family-        151 NTGCTCGGCTTTCACCTNCGGCAATAAATNAAGTAGACGAGAGTGGCCGT 200

  scaffold46|si    1065247 GTGACTCTCTTACCATCTCATTTTACAGAATGGGGTCATGCCTTGGATTT 1065296
                                                     v ?    v         i      
  rnd-1_family-        201 GTGACTCTCTTACCATCTCATTTTACCGNATGGTGTCATGCCTCGGATTT 250

  scaffold46|si    1065297 TGATCTACTTGATTATTGAATTCATTGTCAGATTCAGTATCCAATACAA 1065345
                             ii          i                       i  v       
  rnd-1_family-        251 TGGCCTACTTGATTGTTGAATTCATTGTCAGATTCAGTGTCAAATACAA 299

Matrix = 20p41g.matrix
Kimura (with divCpGMod) = 7.41
Transitions / transversions = 1.36 (15/11)
Gap_init rate = 0.00 (1 / 297), avg. gap size = 1.00 (1 / 1)

1563 12.03 3.31 0.40 scaffold46|size1342926 1065176 1065417 (276735) rnd-1_family-622#Unknown 85 333 (226) m_b192s001i15 142127

  scaffold46|si    1065176 CTTGGTTGTTGATTTGCTATGTTGCTGGGCTTTCACATGCGGTAATAAAT 1065225
                                    i  v     i       ?         v     i       
  rnd-1_family-         85 CTTGGTTGTCGAGTTGCTGTGTTGCTNGGCTTTCACCTGCGGCAATAAAT 134

  scaffold46|si    1065226 AAAGTAGATAAGAGCGGCCATGTGACTCTCTTACCATCTCATTTTACAGA 1065275
                           ?       ii    i    i                           ? i
  rnd-1_family-        135 NAAGTAGACGAGAGTGGCCGTGTGACTCTCTTACCATCTCATTTTACNGG 184

  scaffold46|si    1065276 ATGGGGTCATGCCTTGGATTTTGATCTACTTGATTATTGAATTCATTGTC 1065325
                               v            ?      -          i       ??     
  rnd-1_family-        185 ATGGTGTCATGCCTTGGNTTTTGA-CTACTTGATTGTTGAATTNNTTGTC 233

  scaffold46|si    1065326 AGATTCAGTATCCAATA--------CAAAATAATTGAAGCGAACATACAA 1065367
                           i        i  v    --------  v                i     
  rnd-1_family-        234 GGATTCAGTGTCAAATACTATACATCACAATAATTGAAGCGAACGTACAA 283

  scaffold46|si    1065368 AACTGTGCCTTTATCTATTTTATTGAAGAAATAGTATGTGATCACCAAGC 1065417
                             v  vi    i         i           i i  iv v   iv   
  rnd-1_family-        284 AAATGGACCTTCATCTATTTTGTTGAAGAAATAATGTGCCAGCACTTAGC 333

Matrix = 20p41g.matrix
Kimura (with divCpGMod) = 11.25
Transitions / transversions = 1.90 (19/10)
Gap_init rate = 0.01 (2 / 241), avg. gap size = 4.50 (9 / 2)

3103 9.88 5.75 2.33 scaffold46|size1342926 1065339 1065877 (276275) rnd-1_family-622#Unknown 3 559 (0) m_b192s001i16 142127

  scaffold46|si    1065339 AATACAA--AATAATTGAAGCGAACATACAAAACTGTGCCTTTATCTATT 1065386
                                 v--                        v                
  rnd-1_family-          3 AATACACCCAATAATTGAAGCGAACATACAAAAATGTGCCTTTATCTATT 52

  scaffold46|si    1065387 TTATTGAAGAAATAGTATGTGATCACCAAGCCCTTGGTTGTCAAGTTGCT 1065436
                                                     i    v          i       
  rnd-1_family-         53 TTATTGAAGAAATAGTATGTGATCACTAAGCACTTGGTTGTCGAGTTGCT 102

  scaffold46|si    1065437 GTGCTGCTTGGCTTTCACCTGCAGTGATAAATTAAGTAGACAAGAGTGGT 1065486
                              i    ?             i ii      ?        i       i
  rnd-1_family-        103 GTGTTGCTNGGCTTTCACCTGCGGCAATAAATNAAGTAGACGAGAGTGGC 152

  scaffold46|si    1065487 CGGATGACTTTCTT-----------TTACTGCATGGTGTAGTGACTTGGC 1065525
                             vi     i    -----------    ? v       vi  v     ?
  rnd-1_family-        153 CGTGTGACTCTCTTACCATCTCATTTTACNGGATGGTGTCATGCCTTGGN 202

  scaffold46|si    1065526 TTTAGACTGATTGGTTGTTGAATTGCTTGTTGTACTCTTTGTCAAATACT 1065575
                              v    iv   i          ??    i v i  vv           
  rnd-1_family-        203 TTTTGACTACTTGATTGTTGAATTNNTTGTCGGATTCAGTGTCAAATACT 252

  scaffold46|si    1065576 ATACATCACAATTATTGAAGTGAACGTACAAAAATGGACCTTCATCTATT 1065625
                                       v       i                             
  rnd-1_family-        253 ATACATCACAATAATTGAAGCGAACGTACAAAAATGGACCTTCATCTATT 302

  scaffold46|si    1065626 TTGTTGAAGAATTAATGTGCCAGTACTTAGCAAATTTTTAGCACTAGCTG 1065675
                                      v           i         v                
  rnd-1_family-        303 TTGTTGAAGAAATAATGTGCCAGCACTTAGCAATTTTTTAGCACTAGCTG 352

  scaffold46|si    1065676 TCTACTATAGTAATGATTTTTTTCATTACCTTGTCCTAAAGATGAAATTG 1065725
                                      -                                   -  
  rnd-1_family-        353 TCTACTATAGT-ATGATTTTTTTCATTACCTTGTCCTAAAGATGAAA-TG 400

  scaffold46|si    1065726 TCTT--TGAAAAAATGTTGATGC-CTCTA--CATTTTTAGTACGCACGAG 1065770
                               --         v  ?vi  -     --     ----ii  ? vv  
  rnd-1_family-        401 TCTTAGTGAAAAAATTTTNTCGCTCTCTAGCCATTT----CGCGNAATAG 446

  scaffold46|si    1065771 TTAGACCTTC---TCTTAACTATTTTTTGTGTGTAATAACTATG----AA 1065813
                                     --- v i   ------v   v i           ----  
  rnd-1_family-        447 TTAGACCTTCGTATGTCAAC------GTGTTTATAATAACTATGTATTAA 490

  scaffold46|si    1065814 --CGATTTCGAGCCATAGTAGGTATAAGTCTGTGGA--ACGTTGTGTGGA 1065859
                           --      i   v v          i vi       --   iv       
  rnd-1_family-        491 GTCGATTTTGAGACTTAGTAGGTATGACCCTGTGGATCACGCGGTGTGGA 540

  scaffold46|si    1065860 ACTGTATTTGTA--TATGTT 1065877
                              ?     -  --      
  rnd-1_family-        541 ACTNTATTT-TAAGTATGTT 559

Matrix = 20p41g.matrix
Kimura (with divCpGMod) = 9.19
Transitions / transversions = 1.00 (26/26)
Gap_init rate = 0.04 (23 / 538), avg. gap size = 1.91 (44 / 23)


1499 14.48 2.29 2.96 scaffold46|size1342926 1065104 1065409 (276743) C rnd-1_family-742#Unknown (220) 724 421 m_b192s001i14 142128

  scaffold46|si    1065104 TTTTAGAGGCTCTCTTATTACT-TT-TTTGAATGCAAGGCTCCC--TCCC 1065149
                                  i    ?  v    i -  -       v?   ??    --    
C rnd-1_family-        724 TTTTAGAAGCTCNCTGATTATTATTATTTGAATTNAAGNNTCCCATTCCC 675

  scaffold46|si    1065150 TAGTGTCTCATCTCTCATTTTGTGTGCTTGGTT-GTTGATTTGCTATGTT 1065198
                                i v  ?   v?      i       v  -     vi    ?i ? 
C rnd-1_family-        674 TAGTGCCACANCTCANATTTTGCGTGCTTGTTTTGTTGAGCTGCTNCGNT 625

  scaffold46|si    1065199 GCTGGGCTTTCACATGCGGTAATAAATAAAGTAGATAAGAGCGGCCATGT 1065248
                             i          v ?   ?  ? i  i   ?   ii    ?    i   
C rnd-1_family-        624 GCCGGGCTTTCACCTNCGGNAANAGATGAAGNAGACGAGAGNGGCCGTGT 575

  scaffold46|si    1065249 GACTCTCTTACCATCTCATTTTACAGAATGGGGTCATGCCTTGGATTTTG 1065298
                                                   v ?    v         i        
C rnd-1_family-        574 GACTCTCTTACCATCTCATTTTACCGNATGGTGTCATGCCTCGGATTTTG 525

  scaffold46|si    1065299 ATCTACTTGATTATTGAATTCATTGTCAG-ATTCAGTATCCAATACAAAA 1065347
                           ii          i       v v?     -   --i i i ------- i
C rnd-1_family-        524 GCCTACTTGATTGTTGAATTAAGNGTCAGTATT--ATGTTC-------AG 484

  scaffold46|si    1065348 TAATTGAAGCGAACATACAAA-ACTGTGCCTTTATCTATTTTATTGAAGA 1065396
                           i   i            v ii- v  vi? i ?     ii?  ?      
C rnd-1_family-        483 CAATCGAAGCGAACATAAAGGTAATGGANCCTNATCTACCNTANTGAAGA 434

  scaffold46|si    1065397 AATAGTATGTGAT 1065409
                                      i 
C rnd-1_family-        433 AATAGTATGTGGT 421

Matrix = 20p41g.matrix
Kimura (with divCpGMod) = 14.63
Transitions / transversions = 2.07 (29/14)
Gap_init rate = 0.05 (15 / 305), avg. gap size = 1.07 (16 / 15)


725 24.66 7.62 5.76 scaffold46|size1342926 1064677 1065188 (276964) rnd-1_family-142#Unknown 451 971 (264) m_b192s001i12 142127

  scaffold46|si    1064677 CTGCCACTGCTGTTTCACTCCTAACAACAAAATCGC-CAAAGAATGTGAC 1064725
                            i   i    i v i    v ?      i   vv v-  ii ivii   v
  rnd-1_family-        451 CCGCCGCTGCCGGTCCACTGCNAACAACGAAAAAGAACAGGGGCCATGAG 500

  scaffold46|si    1064726 AGAAAAGGTGATAAAAATGAGCTTTCCATTTTT-ACTTTGATTACATTGT 1064774
                           v ?  -     --     - vi v         - i    -   iiv v 
  rnd-1_family-        501 CGNAA-GGTGA--AAAAT-ATTTATCCATTTTTTATTTTG-TTATGATTT 545

  scaffold46|si    1064775 TTTAATTTTTCAATTGATTTTTTACATGCCAATTACATCATTATTTG--T 1064822
                           i  v i    --    ivv vi -     - v v  iiv   i  ?i-- 
  rnd-1_family-        546 CTTCACTTTT--ATTGGAATACT-CATGC-ACTAACGCAATTGTTNACAT 591

  scaffold46|si    1064823 T-TCTCAAGTCCCAAA-TCATCTGGAGAAGCTGCCTTTGTCCTTCCCATA 1064870
                            - v   ivi    i - v vi     ?v ii  v  i-   i       
  rnd-1_family-        592 TATATCAGCCCCCAGACTGAATTGGAGNCGTCGCATTC-TCCCTCCCATA 640

  scaffold46|si    1064871 CCAACAATAACTGAAATCATTTTTCATGAGGAGAAGGTGAGATATTTTTA 1064920
                            vii  ?i  iv    vi-?   i v     ii       -    vvv -
  rnd-1_family-        641 CAGGCANCAATAGAAAGT-NTTTCCTTGAGGGAAAGGTGA-ATATGGAT- 687

  scaffold46|si    1064921 CCTGCCCATTTTCACATTTTTCAGCTTTTCCCAGCAGCTGA--GATGTTT 1064968
                             --------           ivvi     iv   vv iv --v      
  rnd-1_family-        688 CC--------TTCACATTTTTTTCTTTTTCTAAGCCCCCCATTTATGTTT 729

  scaffold46|si    1064969 CTTCATTCAGGTG--TCCC-CCTCTATGTAACAGTAAT--CCCAACCCCA 1065013
                            -   vi - v  --    -    v  vi      i  --         v
  rnd-1_family-        730 C-TCAGCC-GTTGACTCCCTCCTCAATCCAACAGTGATAACCCAACCCCC 777

  scaffold46|si    1065014 AGACCAAATATGTAGATG------TCACC-TTTGTCC--TTCATACCAAC 1065054
                              vi-i  v  v     ------     -   v   --   v? v   v
  rnd-1_family-        778 AGAAT-GATCTGGAGATGCACCCCTCACCTTTTCTCCTTTTCTNAACAAG 826

  scaffold46|si    1065055 ATTATAGAAAGCAGGTGCTGGGGTAA----CCATACAAT----------- 1065089
                            v             v  i    v  ----iv v     -----------
  rnd-1_family-        827 AATATAGAAAGCAGGGGCCGGGGGAAGAGGTGAGACAATGCTCATTTCNA 876

  scaffold46|si    1065090 TTTTTGCACTGTATTTTTAGAGGCTCTCTTATTACTTTTTTGAATGCAAG 1065139
                                ?  i  -i        i    v  v ?  v  i       -    
  rnd-1_family-        877 TTTTTNCATTG-GTTTTTAGAAGCTCGCTAANTAATTCTTTGAAT-CAAG 924

  scaffold46|si    1065140 GCTCCCTC-CCTAGTGTCTCATCTCTCAT-TTTGTGTGCTTGGTTGTTGA 1065187
                           v i   i -   --    v i vi     -              --    
  rnd-1_family-        925 TCCCCCCCTCCT--TGTCACGTACCTCATCTTTGTGTGCTTGGT--TTGA 970

  scaffold46|si    1065188 T 1065188
                            
  rnd-1_family-        971 T 971

Matrix = 20p41g.matrix
Kimura (with divCpGMod) = 28.50
Transitions / transversions = 0.92 (57/62)
Gap_init rate = 0.09 (46 / 511), avg. gap size = 1.50 (69 / 46)

2180 8.72 0.34 0.00 scaffold46|size1342926 1065048 1065345 (276807) rnd-1_family-865#Unknown 1 299 (0) m_b192s001i13 142127

  scaffold46|si    1065048 TACCAACATTATAGAAAGCAGGTGCTGGG-GTAACCATACAATTTTTTGC 1065096
                                   vv                   -      v v           
  rnd-1_family-          1 TACCAACAAAATAGAAAGCAGGTGCTGGGAGTAACCTTCCAATTTTTTGC 50

  scaffold46|si    1065097 ACTGTATTTTTAGAGGCTCTCTTATTACTTTTTTGAATGCAAGGCTCCCT 1065146
                                         i       ?                ?   ?      
  rnd-1_family-         51 ACTGTATTTTTAGAAGCTCTCTNATTACTTTTTTGAATGNAAGNCTCCCT 100

  scaffold46|si    1065147 CCCTAGTGTCTCATCTCTCATTTTGTGTGCTTGGTTGTTGATTTGCTATG 1065196
                                     v i            i            i  v     i  
  rnd-1_family-        101 CCCTAGTGTCGCGTCTCTCATTTTGCGTGCTTGGTTGTCGAGTTGCTGTG 150

  scaffold46|si    1065197 TTGCTGGGCTTTCACATGCGGTAATAAATAAAGTAGATAAGAGCGGCCAT 1065246
                           ?    v         v ?   i       ?       ii    i    i 
  rnd-1_family-        151 NTGCTCGGCTTTCACCTNCGGCAATAAATNAAGTAGACGAGAGTGGCCGT 200

  scaffold46|si    1065247 GTGACTCTCTTACCATCTCATTTTACAGAATGGGGTCATGCCTTGGATTT 1065296
                                                     v ?    v         i      
  rnd-1_family-        201 GTGACTCTCTTACCATCTCATTTTACCGNATGGTGTCATGCCTCGGATTT 250

  scaffold46|si    1065297 TGATCTACTTGATTATTGAATTCATTGTCAGATTCAGTATCCAATACAA 1065345
                             ii          i                       i  v       
  rnd-1_family-        251 TGGCCTACTTGATTGTTGAATTCATTGTCAGATTCAGTGTCAAATACAA 299

Matrix = 20p41g.matrix
Kimura (with divCpGMod) = 7.41
Transitions / transversions = 1.36 (15/11)
Gap_init rate = 0.00 (1 / 297), avg. gap size = 1.00 (1 / 1)

1563 12.03 3.31 0.40 scaffold46|size1342926 1065176 1065417 (276735) rnd-1_family-622#Unknown 85 333 (226) m_b192s001i15 142127

  scaffold46|si    1065176 CTTGGTTGTTGATTTGCTATGTTGCTGGGCTTTCACATGCGGTAATAAAT 1065225
                                    i  v     i       ?         v     i       
  rnd-1_family-         85 CTTGGTTGTCGAGTTGCTGTGTTGCTNGGCTTTCACCTGCGGCAATAAAT 134

  scaffold46|si    1065226 AAAGTAGATAAGAGCGGCCATGTGACTCTCTTACCATCTCATTTTACAGA 1065275
                           ?       ii    i    i                           ? i
  rnd-1_family-        135 NAAGTAGACGAGAGTGGCCGTGTGACTCTCTTACCATCTCATTTTACNGG 184

  scaffold46|si    1065276 ATGGGGTCATGCCTTGGATTTTGATCTACTTGATTATTGAATTCATTGTC 1065325
                               v            ?      -          i       ??     
  rnd-1_family-        185 ATGGTGTCATGCCTTGGNTTTTGA-CTACTTGATTGTTGAATTNNTTGTC 233

  scaffold46|si    1065326 AGATTCAGTATCCAATA--------CAAAATAATTGAAGCGAACATACAA 1065367
                           i        i  v    --------  v                i     
  rnd-1_family-        234 GGATTCAGTGTCAAATACTATACATCACAATAATTGAAGCGAACGTACAA 283

  scaffold46|si    1065368 AACTGTGCCTTTATCTATTTTATTGAAGAAATAGTATGTGATCACCAAGC 1065417
                             v  vi    i         i           i i  iv v   iv   
  rnd-1_family-        284 AAATGGACCTTCATCTATTTTGTTGAAGAAATAATGTGCCAGCACTTAGC 333

Matrix = 20p41g.matrix
Kimura (with divCpGMod) = 11.25
Transitions / transversions = 1.90 (19/10)
Gap_init rate = 0.01 (2 / 241), avg. gap size = 4.50 (9 / 2)

3103 9.88 5.75 2.33 scaffold46|size1342926 1065339 1065877 (276275) rnd-1_family-622#Unknown 3 559 (0) m_b192s001i16 142127

  scaffold46|si    1065339 AATACAA--AATAATTGAAGCGAACATACAAAACTGTGCCTTTATCTATT 1065386
                                 v--                        v                
  rnd-1_family-          3 AATACACCCAATAATTGAAGCGAACATACAAAAATGTGCCTTTATCTATT 52

  scaffold46|si    1065387 TTATTGAAGAAATAGTATGTGATCACCAAGCCCTTGGTTGTCAAGTTGCT 1065436
                                                     i    v          i       
  rnd-1_family-         53 TTATTGAAGAAATAGTATGTGATCACTAAGCACTTGGTTGTCGAGTTGCT 102

  scaffold46|si    1065437 GTGCTGCTTGGCTTTCACCTGCAGTGATAAATTAAGTAGACAAGAGTGGT 1065486
                              i    ?             i ii      ?        i       i
  rnd-1_family-        103 GTGTTGCTNGGCTTTCACCTGCGGCAATAAATNAAGTAGACGAGAGTGGC 152

  scaffold46|si    1065487 CGGATGACTTTCTT-----------TTACTGCATGGTGTAGTGACTTGGC 1065525
                             vi     i    -----------    ? v       vi  v     ?
  rnd-1_family-        153 CGTGTGACTCTCTTACCATCTCATTTTACNGGATGGTGTCATGCCTTGGN 202

  scaffold46|si    1065526 TTTAGACTGATTGGTTGTTGAATTGCTTGTTGTACTCTTTGTCAAATACT 1065575
                              v    iv   i          ??    i v i  vv           
  rnd-1_family-        203 TTTTGACTACTTGATTGTTGAATTNNTTGTCGGATTCAGTGTCAAATACT 252

  scaffold46|si    1065576 ATACATCACAATTATTGAAGTGAACGTACAAAAATGGACCTTCATCTATT 1065625
                                       v       i                             
  rnd-1_family-        253 ATACATCACAATAATTGAAGCGAACGTACAAAAATGGACCTTCATCTATT 302

  scaffold46|si    1065626 TTGTTGAAGAATTAATGTGCCAGTACTTAGCAAATTTTTAGCACTAGCTG 1065675
                                      v           i         v                
  rnd-1_family-        303 TTGTTGAAGAAATAATGTGCCAGCACTTAGCAATTTTTTAGCACTAGCTG 352

  scaffold46|si    1065676 TCTACTATAGTAATGATTTTTTTCATTACCTTGTCCTAAAGATGAAATTG 1065725
                                      -                                   -  
  rnd-1_family-        353 TCTACTATAGT-ATGATTTTTTTCATTACCTTGTCCTAAAGATGAAA-TG 400

  scaffold46|si    1065726 TCTT--TGAAAAAATGTTGATGC-CTCTA--CATTTTTAGTACGCACGAG 1065770
                               --         v  ?vi  -     --     ----ii  ? vv  
  rnd-1_family-        401 TCTTAGTGAAAAAATTTTNTCGCTCTCTAGCCATTT----CGCGNAATAG 446

  scaffold46|si    1065771 TTAGACCTTC---TCTTAACTATTTTTTGTGTGTAATAACTATG----AA 1065813
                                     --- v i   ------v   v i           ----  
  rnd-1_family-        447 TTAGACCTTCGTATGTCAAC------GTGTTTATAATAACTATGTATTAA 490

  scaffold46|si    1065814 --CGATTTCGAGCCATAGTAGGTATAAGTCTGTGGA--ACGTTGTGTGGA 1065859
                           --      i   v v          i vi       --   iv       
  rnd-1_family-        491 GTCGATTTTGAGACTTAGTAGGTATGACCCTGTGGATCACGCGGTGTGGA 540

  scaffold46|si    1065860 ACTGTATTTGTA--TATGTT 1065877
                              ?     -  --      
  rnd-1_family-        541 ACTNTATTT-TAAGTATGTT 559

Matrix = 20p41g.matrix
Kimura (with divCpGMod) = 9.19
Transitions / transversions = 1.00 (26/26)
Gap_init rate = 0.04 (23 / 538), avg. gap size = 1.91 (44 / 23)


848 0.65 0.65 0.00 scaffold46|size1342926 1065880 1066188 (275964) C rnd-5_family-1030#Unknown (0) 312 2 m_b192s001i17 142129

  scaffold46|si    1065880 TATTATTCTGAAAATTCCACAAGATGAGAATTATTTTTTTTCGTAGTCAT 1065929
                                                                ?????????????
C rnd-5_family-        312 TATTATTCTGAAAATTCCACAAGATGAGAATTATTTTNNNNNNNNNNNNN 263

  scaffold46|si    1065930 TCCCATGTACATGCAGGTCATTCGGGTCAGAACTTATAGCAAAAGACATG 1065979
                           ??????????????????????????????????????????????????
C rnd-5_family-        262 NNNNNNNNNNNNNNNNNNNNNNNNNNNNNNNNNNNNNNNNNNNNNNNNNN 213

  scaffold46|si    1065980 ATACTCACGTAGTTTGTCTTCTACAAATGTGGAACCTCACGTGGAAATTT 1066029
                           ??????????????????????????????????????????????????
C rnd-5_family-        212 NNNNNNNNNNNNNNNNNNNNNNNNNNNNNNNNNNNNNNNNNNNNNNNNNN 163

  scaffold46|si    1066030 CTACAAAAAATTGCTAACAAAATAACACGAGTCCGTCTGTCTGTGCCACC 1066079
                           ??????????????????????????????????????????????????
C rnd-5_family-        162 NNNNNNNNNNNNNNNNNNNNNNNNNNNNNNNNNNNNNNNNNNNNNNNNNN 113

  scaffold46|si    1066080 AAAATTCCACAAACATAAAGGGTA--AACTAGTACTATAAGGTACCATAC 1066127
                           ????????????????????????--                        
C rnd-5_family-        112 NNNNNNNNNNNNNNNNNNNNNNNNNNAACTAGTACTATAAGGTACCATAC 63

  scaffold46|si    1066128 CATAGAGTGTACTTTTATATCATGCACAGGGTATGGTAAGGTATTATACC 1066177
                                          v          i                       
C rnd-5_family-         62 CATAGAGTGTACTTTAATATCATGCATAGGGTATGGTAAGGTATTATACC 13

  scaffold46|si    1066178 CAACACCTCTA 1066188
                                      
C rnd-5_family-         12 CAACACCTCTA 2

Matrix = 20p41g.matrix
Kimura (with divCpGMod) = 1.66
Transitions / transversions = 1.00 (1/1)
Gap_init rate = 0.00 (1 / 308), avg. gap size = 2.00 (2 / 1)


1289 3.25 0.65 0.00 scaffold46|size1342926 1065917 1066070 (276082) rnd-1_family-1148#Unknown 1 155 (0) m_b192s001i18 142130

  scaffold46|si    1065917 TTTTCGTAGTCATTCCCATGTACATGCAGGTCATTCGGGTCAGAACTTAT 1065966
                                                              v              
  rnd-1_family-          1 TTTTCGTAGTCATTCCCATGTACATGCAGGTCATTAGGGTCAGAACTTAT 50

  scaffold46|si    1065967 AGCAAAAGACATGATACTCACGTAGTTTGTCTTCTACAAATGTGGAACCT 1066016
                                   ?          i        v                     
  rnd-1_family-         51 AGCAAAAGNCATGATACTCGCGTAGTTTTTCTTCTACAAATGTGGAACCT 100

  scaffold46|si    1066017 CACGTGGAAATTTCTAC-AAAAAATTGCTAACAAAATAACACGAGTCCGT 1066065
                           ?i               -                               v
  rnd-1_family-        101 NGCGTGGAAATTTCTACAAAAAAATTGCTAACAAAATAACACGAGTCCGA 150

  scaffold46|si    1066066 CTGTC 1066070
                                
  rnd-1_family-        151 CTGTC 155

Matrix = 20p41g.matrix
Kimura (with divCpGMod) = 2.75
Transitions / transversions = 0.67 (2/3)
Gap_init rate = 0.01 (1 / 153), avg. gap size = 1.00 (1 / 1)


848 0.65 0.65 0.00 scaffold46|size1342926 1065880 1066188 (275964) C rnd-5_family-1030#Unknown (0) 312 2 m_b192s001i17 142129

  scaffold46|si    1065880 TATTATTCTGAAAATTCCACAAGATGAGAATTATTTTTTTTCGTAGTCAT 1065929
                                                                ?????????????
C rnd-5_family-        312 TATTATTCTGAAAATTCCACAAGATGAGAATTATTTTNNNNNNNNNNNNN 263

  scaffold46|si    1065930 TCCCATGTACATGCAGGTCATTCGGGTCAGAACTTATAGCAAAAGACATG 1065979
                           ??????????????????????????????????????????????????
C rnd-5_family-        262 NNNNNNNNNNNNNNNNNNNNNNNNNNNNNNNNNNNNNNNNNNNNNNNNNN 213

  scaffold46|si    1065980 ATACTCACGTAGTTTGTCTTCTACAAATGTGGAACCTCACGTGGAAATTT 1066029
                           ??????????????????????????????????????????????????
C rnd-5_family-        212 NNNNNNNNNNNNNNNNNNNNNNNNNNNNNNNNNNNNNNNNNNNNNNNNNN 163

  scaffold46|si    1066030 CTACAAAAAATTGCTAACAAAATAACACGAGTCCGTCTGTCTGTGCCACC 1066079
                           ??????????????????????????????????????????????????
C rnd-5_family-        162 NNNNNNNNNNNNNNNNNNNNNNNNNNNNNNNNNNNNNNNNNNNNNNNNNN 113

  scaffold46|si    1066080 AAAATTCCACAAACATAAAGGGTA--AACTAGTACTATAAGGTACCATAC 1066127
                           ????????????????????????--                        
C rnd-5_family-        112 NNNNNNNNNNNNNNNNNNNNNNNNNNAACTAGTACTATAAGGTACCATAC 63

  scaffold46|si    1066128 CATAGAGTGTACTTTTATATCATGCACAGGGTATGGTAAGGTATTATACC 1066177
                                          v          i                       
C rnd-5_family-         62 CATAGAGTGTACTTTAATATCATGCATAGGGTATGGTAAGGTATTATACC 13

  scaffold46|si    1066178 CAACACCTCTA 1066188
                                      
C rnd-5_family-         12 CAACACCTCTA 2

Matrix = 20p41g.matrix
Kimura (with divCpGMod) = 1.66
Transitions / transversions = 1.00 (1/1)
Gap_init rate = 0.00 (1 / 308), avg. gap size = 2.00 (2 / 1)


291 3.44 1.79 1.19 scaffold46|size1342926 1066195 1066529 (275623) (AC)n#Simple_repeat 1 337 (0) c_b192s251i2 142131

  scaffold46|si    1066195 ACACAAACACACCCACAC-CACACACAAACACAC-CACACA-ACACACAC 1066241
                                v      v     -        v      -      -        
  (AC)n#Simple_          1 ACACACACACACACACACACACACACACACACACACACACACACACACAC 50

  scaffold46|si    1066242 ACTTCACACACACAC-CACTTACACTTCACACTTCACACTGCACACACAC 1066290
                             -v           -   vi    -v     -v     -i         
  (AC)n#Simple_         51 AC-ACACACACACACACACACACAC-ACACAC-ACACAC-ACACACACAC 96

  scaffold46|si    1066291 -CCCACAAAC-CACACACACACACACACACACACACACACACACACACAC 1066338
                           - v    v  -                                       
  (AC)n#Simple_         97 ACACACACACACACACACACACACACACACACACACACACACACACACAC 146

  scaffold46|si    1066339 ACACACACACACACACACACACACACACACACACACACACACACACACAC 1066388
                                                                             
  (AC)n#Simple_        147 ACACACACACACACACACACACACACACACACACACACACACACACACAC 196

  scaffold46|si    1066389 ACACACACACACACACACACACACACACACACACACACACACACACACAC 1066438
                                                                             
  (AC)n#Simple_        197 ACACACACACACACACACACACACACACACACACACACACACACACACAC 246

  scaffold46|si    1066439 ACACACACACACACACACACACACACACACACACACACACACACACACAC 1066488
                                                                             
  (AC)n#Simple_        247 ACACACACACACACACACACACACACACACACACACACACACACACACAC 296

  scaffold46|si    1066489 ACACACACACACACACACACACACACACACACACACACACA 1066529
                                                                    
  (AC)n#Simple_        297 ACACACACACACACACACACACACACACACACACACACACA 337

Matrix = Unknown
Transitions / transversions = 0.22 (2/9)
Gap_init rate = 0.03 (10 / 334), avg. gap size = 1.00 (10 / 10)


579 28.58 11.53 2.46 scaffold46|size1342926 1066541 1066913 (275239) C rnd-1_family-287#Unknown (161) 411 6 m_b192s001i19 142132

  scaffold46|si    1066541 CTCAGATT-AATCTGGCACCCCAGTCAACACCACCCTGAACACTACAA-- 1066587
                            i    i -   i       v v iivv  i i  v-i  v  v    --
C rnd-1_family-        411 CCCAGACTGAATTTGGCACCACCGCTCCCATCGCCA-AAAGACAACAACA 363

  scaffold46|si    1066588 ---AAGGAGAGGGTGTTTTAAG---AAAGTGCAAAATAATGCACCATATT 1066631
                           ---   i v    - i?vii  ---  i   - i   i vviv    v  
C rnd-1_family-        362 GCAAAGAACAGGG-GCNGCGAGNGAAAGGTG-AGAATGAGTTTCCATTTT 315

  scaffold46|si    1066632 T--TACTTTGGTGTT-CGAATTTACTGTTTCAATTAAATAGTTGTGCACT 1066678
                            -- i   ivv  i - v     ----            ?v  ii    i
C rnd-1_family-        314 TCCTGCTTCTTTGCTACTAATTT----TTTCAATTAAATNCTTACGCACC 269

  scaffold46|si    1066679 GT----GCCAT--TTT-TATCTC--TTGCCA--------CTGCCACTGCT 1066711
                            ?----     --  ?-      --iiv   --------   v   i  i
C rnd-1_family-        268 GNCCGCGCCATGGTTNATATCTCAGCCCCCAGACTGAATCTGGCACCGCC 219

  scaffold46|si    1066712 GTTTCACTC---------CTAACAACAAAATCGC-CAAAGAATGTGACAG 1066751
                            i i vv  --------- i        ? vv v-  ii ?vi i  -i 
C rnd-1_family-        218 GCTCCCATCGCCGCAAATCCAACAACAANAAGGAACAGGGNCCGCGA-GG 170

  scaffold46|si    1066752 AAAAGGTGATAAAAATGAGCTTTCCATTTTTACTTTGATTACATTGTTTT 1066801
                           i        v        -i  i          v      vi-   i v 
C rnd-1_family-        169 GAAAGGTGAGAAAAATGA-TTTCCCATTTTTACATTGATTTT-TTGCTAT 122

  scaffold46|si    1066802 AATTTTT--CAATTGATTTTTTACATGCCAATTACATCATTATTTGTTTC 1066849
                                  --    i  ?  i    iii    iiv iiv ivi  vi v  
C rnd-1_family-        121 AATTTTTTTCAATCGANTTCTTACGCACCAACCTCGCAACGGTTGATATC 72

  scaffold46|si    1066850 TCAAGTCCCAAATC--ATCTGGAGAAGCTGCCTTTGTCCTTCCCATACCA 1066897
                           i  ivi    i ii--         v  ii    i     i    i  v 
C rnd-1_family-         71 CCAGCCCCCAGACTGAATCTGGAGACGCCACCTTCGTCCTCCCCACACAA 22

  scaffold46|si    1066898 ACAATAACTGAAATCA 1066913
                              ii  iv    v  
C rnd-1_family-         21 ACAGCAATAGAAAGCA 6

Matrix = 20p41g.matrix
Kimura (with divCpGMod) = 32.43
Transitions / transversions = 1.67 (65/39)
Gap_init rate = 0.07 (25 / 372), avg. gap size = 2.12 (53 / 25)

719 26.87 9.98 5.26 scaffold46|size1342926 1066607 1067097 (275055) C rnd-1_family-287#Unknown (59) 513 1 m_b192s001i20 142132

  scaffold46|si    1066607 AAAGTGCAAAATAATGCA---CCATATTTTACTTTGGTGTTCGAATTTAC 1066653
                             i   vi   v    ? ---    v          i v  vvi     i
C rnd-1_family-        513 AAGGTGAGAAAAAATGNATTTCCATTTTTTACTTTGATTTTGCGATTTAT 464

  scaffold46|si    1066654 TGTTTCAATTAAATAGTTGTGCACTGT----GCCATT-TTTATCTCTT-G 1066697
                            v             ?  ?     i  ----     ?-  ?  v   i- 
C rnd-1_family-        463 TTTTTCAATTAAATANTTNTGCACCGTCCGCGCCATNGTTNATATCTCAG 414

  scaffold46|si    1066698 CC-----ACTG---------CCACTGCTGTTTCA-CTCCTAACAACAAAA 1066732
                             -----    ---------    i  -- ii  - v  v  vi    v 
C rnd-1_family-        413 CCCCCAGACTGAATTTGGCACCACCGC--TCCCATCGCCAAAAGACAACA 366

  scaffold46|si    1066733 TCGCCAAAGAAT-GTGACAG-----AAAAGGTGATAAAAATGAGCTTTCC 1066776
                           v iv       i- v i ? -----i       --- i      -     
C rnd-1_family-        365 ACAGCAAAGAACAGGGGCNGCGAGNGAAAGGTG---AGAATGAG-TTTCC 320

  scaffold46|si    1066777 ATTTTTACTTTGATTACATTGTT-TTAA-TTTTTCAATTGATTTTTTACA 1066824
                                 v --  v  - v   i -i   -          i v ?i    i
C rnd-1_family-        319 ATTTTTCC--TGCTT-CTTTGCTACTAATTTTTTCAATTAAATNCTTACG 273

  scaffold46|si    1066825 TGCCAATTACATCATTATTTGTTTCTCAAGTCCCAAATC--ATCTGGAGA 1066872
                           ii  i?iii ii   vi  ?i v     ivi    i ii--      viv
C rnd-1_family-        272 CACCGNCCGCGCCATGGTTNATATCTCAGCCCCCAGACTGAATCTGGCAC 223

  scaffold46|si    1066873 AGCTGCCTTTGTCCTTCCCATACCAACAATAACTGAAATCATTTTTCATG 1066922
                           v  i  iiiii  viiv v vv       i  ?viii v  vvv?i ii 
C rnd-1_family-        222 CGCCGCTCCCATCGCCGCAAATCCAACAACAANAAGGAACAGGGNCCGCG 173

  scaffold46|si    1066923 AGGAGAAGGTGAG----ATATTTTTACCTGCCCATTTTCACATTTTTCAG 1066968
                              ii        ----  iv   ------        i     ----- 
C rnd-1_family-        172 AGGGAAAGGTGAGAAAAATGATTT------CCCATTTTTACATT-----G 134

  scaffold46|si    1066969 CTTTTCCCAGCAGCTGAGATGTTTCTTCATTCAGGTGTC-----CCCCCT 1067013
                           v    ii-----   ivi  -   i    v  ii? -  ----- v  vv
C rnd-1_family-        133 ATTTTTT-----GCTATAAT-TTTTTTCAATCGANT-TCTTACGCACCAA 91

  scaffold46|si    1067014 CTATGTAACAGT--A-ATCCCAACCCCAAGACCAAATATGTAGATGTCAC 1067060
                            ivi i   i  -- -      i    v    ii   v  v   i i   
C rnd-1_family-         90 CCTCGCAACGGTTGATATCCCAGCCCCCAGACTGAATCTGGAGACGCCAC 41

  scaffold46|si    1067061 CTTTGTCCT--TCATACCAACATT-ATAGAAAGCAGGTGC 1067097
                              i     --i  i  v    vi-            v  
C rnd-1_family-         40 CTTCGTCCTCCCCACACAAACAGCAATAGAAAGCAGGGGC 1

Matrix = 20p41g.matrix
Kimura (with divCpGMod) = 30.05
Transitions / transversions = 1.55 (76/49)
Gap_init rate = 0.09 (45 / 490), avg. gap size = 1.69 (76 / 45)


746 24.82 7.41 5.76 scaffold46|size1342926 1066701 1067213 (274939) rnd-1_family-142#Unknown 451 971 (264) m_b192s001i21 142133

  scaffold46|si    1066701 CTGCCACTGCTGTTTCACTCCTAACAACAAAATCGC-CAAAGAATGTGAC 1066749
                            i   i    i v i    v ?      i   vv v-  ii ivii   v
  rnd-1_family-        451 CCGCCGCTGCCGGTCCACTGCNAACAACGAAAAAGAACAGGGGCCATGAG 500

  scaffold46|si    1066750 AGAAAAGGTGATAAAAATGAGCTTTCCATTTTT-ACTTTGATTACATTGT 1066798
                           v ?  -     --     - vi v         - i    -   iiv v 
  rnd-1_family-        501 CGNAA-GGTGA--AAAAT-ATTTATCCATTTTTTATTTTG-TTATGATTT 545

  scaffold46|si    1066799 TTTAATTTTTCAATTGATTTTTTACATGCCAATTACATCATTATTTG--T 1066846
                           i  v i    --    ivv vi -     - v v  iiv   i  ?i-- 
  rnd-1_family-        546 CTTCACTTTT--ATTGGAATACT-CATGC-ACTAACGCAATTGTTNACAT 591

  scaffold46|si    1066847 T-TCTCAAGTCCCAAA-TCATCTGGAGAAGCTGCCTTTGTCCTTCCCATA 1066894
                            - v   ivi    i - v vi     ?v ii  v  i-   i       
  rnd-1_family-        592 TATATCAGCCCCCAGACTGAATTGGAGNCGTCGCATTC-TCCCTCCCATA 640

  scaffold46|si    1066895 CCAACAATAACTGAAATCATTTTTCATGAGGAGAAGGTGAGATATTTTTA 1066944
                            vii  ?i  iv    vi-?   i v     ii       -    vvv -
  rnd-1_family-        641 CAGGCANCAATAGAAAGT-NTTTCCTTGAGGGAAAGGTGA-ATATGGAT- 687

  scaffold46|si    1066945 CCTGCCCATTTTCACATTTTTCAGCTTTTCCCAGCAGCTGA--GATGTTT 1066992
                             --------           ivvi     iv   vv iv --v      
  rnd-1_family-        688 CC--------TTCACATTTTTTTCTTTTTCTAAGCCCCCCATTTATGTTT 729

  scaffold46|si    1066993 CTTCATTCAGGTG--TCCCCCCTCTATGTAACAGTAAT--CCCAACCCCA 1067038
                            -   vi - v  --    i    v  vi      i  --         v
  rnd-1_family-        730 C-TCAGCC-GTTGACTCCCTCCTCAATCCAACAGTGATAACCCAACCCCC 777

  scaffold46|si    1067039 AGACCAAATATGTAGATG------TCACC-TTTGTCC--TTCATACCAAC 1067079
                              vi-i  v  v     ------     -   v   --   v? v   v
  rnd-1_family-        778 AGAAT-GATCTGGAGATGCACCCCTCACCTTTTCTCCTTTTCTNAACAAG 826

  scaffold46|si    1067080 ATTATAGAAAGCAGGTGCTGGGGTAA----CCATACAAT----------- 1067114
                            v             v  i    v  ----iv v     -----------
  rnd-1_family-        827 AATATAGAAAGCAGGGGCCGGGGGAAGAGGTGAGACAATGCTCATTTCNA 876

  scaffold46|si    1067115 TTTTTGCACTGTATTTTTAGAGGCTCTCTTATTACTTTTTTGAATGCAAG 1067164
                                ?  i  -i        i    v  v ?  v  i       -    
  rnd-1_family-        877 TTTTTNCATTG-GTTTTTAGAAGCTCGCTAANTAATTCTTTGAAT-CAAG 924

  scaffold46|si    1067165 GCTCCCTC-CCTAGTGTCTCATCTCTCAT-TTTGTGTGCTTGGTTGTTGA 1067212
                           v i   i -   --    v i vi     -              --    
  rnd-1_family-        925 TCCCCCCCTCCT--TGTCACGTACCTCATCTTTGTGTGCTTGGT--TTGA 970

  scaffold46|si    1067213 T 1067213
                            
  rnd-1_family-        971 T 971

Matrix = 20p41g.matrix
Kimura (with divCpGMod) = 28.75
Transitions / transversions = 0.94 (58/62)
Gap_init rate = 0.09 (45 / 512), avg. gap size = 1.51 (68 / 45)

2180 8.72 0.34 0.00 scaffold46|size1342926 1067073 1067370 (274782) rnd-1_family-865#Unknown 1 299 (0) m_b192s001i22 142133

  scaffold46|si    1067073 TACCAACATTATAGAAAGCAGGTGCTGGG-GTAACCATACAATTTTTTGC 1067121
                                   vv                   -      v v           
  rnd-1_family-          1 TACCAACAAAATAGAAAGCAGGTGCTGGGAGTAACCTTCCAATTTTTTGC 50

  scaffold46|si    1067122 ACTGTATTTTTAGAGGCTCTCTTATTACTTTTTTGAATGCAAGGCTCCCT 1067171
                                         i       ?                ?   ?      
  rnd-1_family-         51 ACTGTATTTTTAGAAGCTCTCTNATTACTTTTTTGAATGNAAGNCTCCCT 100

  scaffold46|si    1067172 CCCTAGTGTCTCATCTCTCATTTTGTGTGCTTGGTTGTTGATTTGCTATG 1067221
                                     v i            i            i  v     i  
  rnd-1_family-        101 CCCTAGTGTCGCGTCTCTCATTTTGCGTGCTTGGTTGTCGAGTTGCTGTG 150

  scaffold46|si    1067222 TTGCTGGGCTTTCACATGCGGTAATAAATAAAGTAGATAAGAGCGGCCAT 1067271
                           ?    v         v ?   i       ?       ii    i    i 
  rnd-1_family-        151 NTGCTCGGCTTTCACCTNCGGCAATAAATNAAGTAGACGAGAGTGGCCGT 200

  scaffold46|si    1067272 GTGACTCTCTTACCATCTCATTTTACAGAATGGGGTCATGCCTTGGATTT 1067321
                                                     v ?    v         i      
  rnd-1_family-        201 GTGACTCTCTTACCATCTCATTTTACCGNATGGTGTCATGCCTCGGATTT 250

  scaffold46|si    1067322 TGATCTACTTGATTATTGAATTCATTGTCAGATTCAGTATCCAATACAA 1067370
                             ii          i                       i  v       
  rnd-1_family-        251 TGGCCTACTTGATTGTTGAATTCATTGTCAGATTCAGTGTCAAATACAA 299

Matrix = 20p41g.matrix
Kimura (with divCpGMod) = 7.41
Transitions / transversions = 1.36 (15/11)
Gap_init rate = 0.00 (1 / 297), avg. gap size = 1.00 (1 / 1)

1563 12.03 3.31 0.40 scaffold46|size1342926 1067201 1067442 (274710) rnd-1_family-622#Unknown 85 333 (226) m_b192s001i24 142133

  scaffold46|si    1067201 CTTGGTTGTTGATTTGCTATGTTGCTGGGCTTTCACATGCGGTAATAAAT 1067250
                                    i  v     i       ?         v     i       
  rnd-1_family-         85 CTTGGTTGTCGAGTTGCTGTGTTGCTNGGCTTTCACCTGCGGCAATAAAT 134

  scaffold46|si    1067251 AAAGTAGATAAGAGCGGCCATGTGACTCTCTTACCATCTCATTTTACAGA 1067300
                           ?       ii    i    i                           ? i
  rnd-1_family-        135 NAAGTAGACGAGAGTGGCCGTGTGACTCTCTTACCATCTCATTTTACNGG 184

  scaffold46|si    1067301 ATGGGGTCATGCCTTGGATTTTGATCTACTTGATTATTGAATTCATTGTC 1067350
                               v            ?      -          i       ??     
  rnd-1_family-        185 ATGGTGTCATGCCTTGGNTTTTGA-CTACTTGATTGTTGAATTNNTTGTC 233

  scaffold46|si    1067351 AGATTCAGTATCCAATA--------CAAAATAATTGAAGCGAACATACAA 1067392
                           i        i  v    --------  v                i     
  rnd-1_family-        234 GGATTCAGTGTCAAATACTATACATCACAATAATTGAAGCGAACGTACAA 283

  scaffold46|si    1067393 AACTGTGCCTTTATCTATTTTATTGAAGAAATAGTATGTGATCACCAAGC 1067442
                             v  vi    i         i           i i  iv v   iv   
  rnd-1_family-        284 AAATGGACCTTCATCTATTTTGTTGAAGAAATAATGTGCCAGCACTTAGC 333

Matrix = 20p41g.matrix
Kimura (with divCpGMod) = 11.25
Transitions / transversions = 1.90 (19/10)
Gap_init rate = 0.01 (2 / 241), avg. gap size = 4.50 (9 / 2)

3060 9.90 5.94 2.51 scaffold46|size1342926 1067364 1067902 (274250) rnd-1_family-622#Unknown 3 559 (0) m_b192s001i25 142133

  scaffold46|si    1067364 AATACAA--AATAATTGAAGCGAACATACAAAACTGTGCCTTTATCTATT 1067411
                                 v--                        v                
  rnd-1_family-          3 AATACACCCAATAATTGAAGCGAACATACAAAAATGTGCCTTTATCTATT 52

  scaffold46|si    1067412 TTATTGAAGAAATAGTATGTGATCACCAAGCCCTTGGTTGTCAAGTTGCT 1067461
                                                     i    v          i       
  rnd-1_family-         53 TTATTGAAGAAATAGTATGTGATCACTAAGCACTTGGTTGTCGAGTTGCT 102

  scaffold46|si    1067462 GTGCTGCTTGGCTTTCACCTGCAGTGATAAATTAAGTAGACAAGAGTGGT 1067511
                              i    ?             i ii      ?        i       i
  rnd-1_family-        103 GTGTTGCTNGGCTTTCACCTGCGGCAATAAATNAAGTAGACGAGAGTGGC 152

  scaffold46|si    1067512 CGGATGACTTTCTT-----------TTACTGCATGGTGTAGTGACTTGGC 1067550
                             vi     i    -----------    ? v       vi  v     ?
  rnd-1_family-        153 CGTGTGACTCTCTTACCATCTCATTTTACNGGATGGTGTCATGCCTTGGN 202

  scaffold46|si    1067551 TTTAGACTGATTGGTTGTTGAATTGCTTGTTGTACTCTTTGTCAAATACT 1067600
                              v    iv   i          ??    i v i  vv           
  rnd-1_family-        203 TTTTGACTACTTGATTGTTGAATTNNTTGTCGGATTCAGTGTCAAATACT 252

  scaffold46|si    1067601 ATACATCACAATTATTGAAGTGAACGTACAAAAATGGACCTTCATCTATT 1067650
                                       v       i                             
  rnd-1_family-        253 ATACATCACAATAATTGAAGCGAACGTACAAAAATGGACCTTCATCTATT 302

  scaffold46|si    1067651 TTGTTGAAGAATTAATGTGCCAGTACTTAGCAAATTTTTAGCACTAGCTG 1067700
                                      v           i         v                
  rnd-1_family-        303 TTGTTGAAGAAATAATGTGCCAGCACTTAGCAATTTTTTAGCACTAGCTG 352

  scaffold46|si    1067701 TCTACTATAGTAATGA-TTTTTTCATTACCTTGTCCTAAAGATGAAATTG 1067749
                                      -    -                              -  
  rnd-1_family-        353 TCTACTATAGT-ATGATTTTTTTCATTACCTTGTCCTAAAGATGAAA-TG 400

  scaffold46|si    1067750 TCTT--TGAAAAAATGTTGATGC-CTCTA--CATTTTTTAGTACGCACGA 1067794
                               --         v  ?vi  -     --     -----ii  ? vv 
  rnd-1_family-        401 TCTTAGTGAAAAAATTTTNTCGCTCTCTAGCCATTT-----CGCGNAATA 445

  scaffold46|si    1067795 GTTAGACCTTC---TCTTAACTATTTTTTGTGTGTAATAACTATG----A 1067837
                                      --- v i   ------v   v i           ---- 
  rnd-1_family-        446 GTTAGACCTTCGTATGTCAAC------GTGTTTATAATAACTATGTATTA 489

  scaffold46|si    1067838 A--CGATTTCGAGCCATAGTAGGTATAAGTCTGTGGA--ACGTTGTGTGG 1067883
                            --      i   v v          i vi       --   iv      
  rnd-1_family-        490 AGTCGATTTTGAGACTTAGTAGGTATGACCCTGTGGATCACGCGGTGTGG 539

  scaffold46|si    1067884 AACTGTATTTGTA--TATGTT 1067902
                               ?     -  --      
  rnd-1_family-        540 AACTNTATTT-TAAGTATGTT 559

Matrix = 20p41g.matrix
Kimura (with divCpGMod) = 9.21
Transitions / transversions = 1.00 (26/26)
Gap_init rate = 0.05 (25 / 538), avg. gap size = 1.84 (46 / 25)


1499 14.48 2.29 2.96 scaffold46|size1342926 1067129 1067434 (274718) C rnd-1_family-742#Unknown (220) 724 421 m_b192s001i23 142134

  scaffold46|si    1067129 TTTTAGAGGCTCTCTTATTACT-TT-TTTGAATGCAAGGCTCCC--TCCC 1067174
                                  i    ?  v    i -  -       v?   ??    --    
C rnd-1_family-        724 TTTTAGAAGCTCNCTGATTATTATTATTTGAATTNAAGNNTCCCATTCCC 675

  scaffold46|si    1067175 TAGTGTCTCATCTCTCATTTTGTGTGCTTGGTT-GTTGATTTGCTATGTT 1067223
                                i v  ?   v?      i       v  -     vi    ?i ? 
C rnd-1_family-        674 TAGTGCCACANCTCANATTTTGCGTGCTTGTTTTGTTGAGCTGCTNCGNT 625

  scaffold46|si    1067224 GCTGGGCTTTCACATGCGGTAATAAATAAAGTAGATAAGAGCGGCCATGT 1067273
                             i          v ?   ?  ? i  i   ?   ii    ?    i   
C rnd-1_family-        624 GCCGGGCTTTCACCTNCGGNAANAGATGAAGNAGACGAGAGNGGCCGTGT 575

  scaffold46|si    1067274 GACTCTCTTACCATCTCATTTTACAGAATGGGGTCATGCCTTGGATTTTG 1067323
                                                   v ?    v         i        
C rnd-1_family-        574 GACTCTCTTACCATCTCATTTTACCGNATGGTGTCATGCCTCGGATTTTG 525

  scaffold46|si    1067324 ATCTACTTGATTATTGAATTCATTGTCAG-ATTCAGTATCCAATACAAAA 1067372
                           ii          i       v v?     -   --i i i ------- i
C rnd-1_family-        524 GCCTACTTGATTGTTGAATTAAGNGTCAGTATT--ATGTTC-------AG 484

  scaffold46|si    1067373 TAATTGAAGCGAACATACAAA-ACTGTGCCTTTATCTATTTTATTGAAGA 1067421
                           i   i            v ii- v  vi? i ?     ii?  ?      
C rnd-1_family-        483 CAATCGAAGCGAACATAAAGGTAATGGANCCTNATCTACCNTANTGAAGA 434

  scaffold46|si    1067422 AATAGTATGTGAT 1067434
                                      i 
C rnd-1_family-        433 AATAGTATGTGGT 421

Matrix = 20p41g.matrix
Kimura (with divCpGMod) = 14.63
Transitions / transversions = 2.07 (29/14)
Gap_init rate = 0.05 (15 / 305), avg. gap size = 1.07 (16 / 15)


746 24.82 7.41 5.76 scaffold46|size1342926 1066701 1067213 (274939) rnd-1_family-142#Unknown 451 971 (264) m_b192s001i21 142133

  scaffold46|si    1066701 CTGCCACTGCTGTTTCACTCCTAACAACAAAATCGC-CAAAGAATGTGAC 1066749
                            i   i    i v i    v ?      i   vv v-  ii ivii   v
  rnd-1_family-        451 CCGCCGCTGCCGGTCCACTGCNAACAACGAAAAAGAACAGGGGCCATGAG 500

  scaffold46|si    1066750 AGAAAAGGTGATAAAAATGAGCTTTCCATTTTT-ACTTTGATTACATTGT 1066798
                           v ?  -     --     - vi v         - i    -   iiv v 
  rnd-1_family-        501 CGNAA-GGTGA--AAAAT-ATTTATCCATTTTTTATTTTG-TTATGATTT 545

  scaffold46|si    1066799 TTTAATTTTTCAATTGATTTTTTACATGCCAATTACATCATTATTTG--T 1066846
                           i  v i    --    ivv vi -     - v v  iiv   i  ?i-- 
  rnd-1_family-        546 CTTCACTTTT--ATTGGAATACT-CATGC-ACTAACGCAATTGTTNACAT 591

  scaffold46|si    1066847 T-TCTCAAGTCCCAAA-TCATCTGGAGAAGCTGCCTTTGTCCTTCCCATA 1066894
                            - v   ivi    i - v vi     ?v ii  v  i-   i       
  rnd-1_family-        592 TATATCAGCCCCCAGACTGAATTGGAGNCGTCGCATTC-TCCCTCCCATA 640

  scaffold46|si    1066895 CCAACAATAACTGAAATCATTTTTCATGAGGAGAAGGTGAGATATTTTTA 1066944
                            vii  ?i  iv    vi-?   i v     ii       -    vvv -
  rnd-1_family-        641 CAGGCANCAATAGAAAGT-NTTTCCTTGAGGGAAAGGTGA-ATATGGAT- 687

  scaffold46|si    1066945 CCTGCCCATTTTCACATTTTTCAGCTTTTCCCAGCAGCTGA--GATGTTT 1066992
                             --------           ivvi     iv   vv iv --v      
  rnd-1_family-        688 CC--------TTCACATTTTTTTCTTTTTCTAAGCCCCCCATTTATGTTT 729

  scaffold46|si    1066993 CTTCATTCAGGTG--TCCCCCCTCTATGTAACAGTAAT--CCCAACCCCA 1067038
                            -   vi - v  --    i    v  vi      i  --         v
  rnd-1_family-        730 C-TCAGCC-GTTGACTCCCTCCTCAATCCAACAGTGATAACCCAACCCCC 777

  scaffold46|si    1067039 AGACCAAATATGTAGATG------TCACC-TTTGTCC--TTCATACCAAC 1067079
                              vi-i  v  v     ------     -   v   --   v? v   v
  rnd-1_family-        778 AGAAT-GATCTGGAGATGCACCCCTCACCTTTTCTCCTTTTCTNAACAAG 826

  scaffold46|si    1067080 ATTATAGAAAGCAGGTGCTGGGGTAA----CCATACAAT----------- 1067114
                            v             v  i    v  ----iv v     -----------
  rnd-1_family-        827 AATATAGAAAGCAGGGGCCGGGGGAAGAGGTGAGACAATGCTCATTTCNA 876

  scaffold46|si    1067115 TTTTTGCACTGTATTTTTAGAGGCTCTCTTATTACTTTTTTGAATGCAAG 1067164
                                ?  i  -i        i    v  v ?  v  i       -    
  rnd-1_family-        877 TTTTTNCATTG-GTTTTTAGAAGCTCGCTAANTAATTCTTTGAAT-CAAG 924

  scaffold46|si    1067165 GCTCCCTC-CCTAGTGTCTCATCTCTCAT-TTTGTGTGCTTGGTTGTTGA 1067212
                           v i   i -   --    v i vi     -              --    
  rnd-1_family-        925 TCCCCCCCTCCT--TGTCACGTACCTCATCTTTGTGTGCTTGGT--TTGA 970

  scaffold46|si    1067213 T 1067213
                            
  rnd-1_family-        971 T 971

Matrix = 20p41g.matrix
Kimura (with divCpGMod) = 28.75
Transitions / transversions = 0.94 (58/62)
Gap_init rate = 0.09 (45 / 512), avg. gap size = 1.51 (68 / 45)

2180 8.72 0.34 0.00 scaffold46|size1342926 1067073 1067370 (274782) rnd-1_family-865#Unknown 1 299 (0) m_b192s001i22 142133

  scaffold46|si    1067073 TACCAACATTATAGAAAGCAGGTGCTGGG-GTAACCATACAATTTTTTGC 1067121
                                   vv                   -      v v           
  rnd-1_family-          1 TACCAACAAAATAGAAAGCAGGTGCTGGGAGTAACCTTCCAATTTTTTGC 50

  scaffold46|si    1067122 ACTGTATTTTTAGAGGCTCTCTTATTACTTTTTTGAATGCAAGGCTCCCT 1067171
                                         i       ?                ?   ?      
  rnd-1_family-         51 ACTGTATTTTTAGAAGCTCTCTNATTACTTTTTTGAATGNAAGNCTCCCT 100

  scaffold46|si    1067172 CCCTAGTGTCTCATCTCTCATTTTGTGTGCTTGGTTGTTGATTTGCTATG 1067221
                                     v i            i            i  v     i  
  rnd-1_family-        101 CCCTAGTGTCGCGTCTCTCATTTTGCGTGCTTGGTTGTCGAGTTGCTGTG 150

  scaffold46|si    1067222 TTGCTGGGCTTTCACATGCGGTAATAAATAAAGTAGATAAGAGCGGCCAT 1067271
                           ?    v         v ?   i       ?       ii    i    i 
  rnd-1_family-        151 NTGCTCGGCTTTCACCTNCGGCAATAAATNAAGTAGACGAGAGTGGCCGT 200

  scaffold46|si    1067272 GTGACTCTCTTACCATCTCATTTTACAGAATGGGGTCATGCCTTGGATTT 1067321
                                                     v ?    v         i      
  rnd-1_family-        201 GTGACTCTCTTACCATCTCATTTTACCGNATGGTGTCATGCCTCGGATTT 250

  scaffold46|si    1067322 TGATCTACTTGATTATTGAATTCATTGTCAGATTCAGTATCCAATACAA 1067370
                             ii          i                       i  v       
  rnd-1_family-        251 TGGCCTACTTGATTGTTGAATTCATTGTCAGATTCAGTGTCAAATACAA 299

Matrix = 20p41g.matrix
Kimura (with divCpGMod) = 7.41
Transitions / transversions = 1.36 (15/11)
Gap_init rate = 0.00 (1 / 297), avg. gap size = 1.00 (1 / 1)

1563 12.03 3.31 0.40 scaffold46|size1342926 1067201 1067442 (274710) rnd-1_family-622#Unknown 85 333 (226) m_b192s001i24 142133

  scaffold46|si    1067201 CTTGGTTGTTGATTTGCTATGTTGCTGGGCTTTCACATGCGGTAATAAAT 1067250
                                    i  v     i       ?         v     i       
  rnd-1_family-         85 CTTGGTTGTCGAGTTGCTGTGTTGCTNGGCTTTCACCTGCGGCAATAAAT 134

  scaffold46|si    1067251 AAAGTAGATAAGAGCGGCCATGTGACTCTCTTACCATCTCATTTTACAGA 1067300
                           ?       ii    i    i                           ? i
  rnd-1_family-        135 NAAGTAGACGAGAGTGGCCGTGTGACTCTCTTACCATCTCATTTTACNGG 184

  scaffold46|si    1067301 ATGGGGTCATGCCTTGGATTTTGATCTACTTGATTATTGAATTCATTGTC 1067350
                               v            ?      -          i       ??     
  rnd-1_family-        185 ATGGTGTCATGCCTTGGNTTTTGA-CTACTTGATTGTTGAATTNNTTGTC 233

  scaffold46|si    1067351 AGATTCAGTATCCAATA--------CAAAATAATTGAAGCGAACATACAA 1067392
                           i        i  v    --------  v                i     
  rnd-1_family-        234 GGATTCAGTGTCAAATACTATACATCACAATAATTGAAGCGAACGTACAA 283

  scaffold46|si    1067393 AACTGTGCCTTTATCTATTTTATTGAAGAAATAGTATGTGATCACCAAGC 1067442
                             v  vi    i         i           i i  iv v   iv   
  rnd-1_family-        284 AAATGGACCTTCATCTATTTTGTTGAAGAAATAATGTGCCAGCACTTAGC 333

Matrix = 20p41g.matrix
Kimura (with divCpGMod) = 11.25
Transitions / transversions = 1.90 (19/10)
Gap_init rate = 0.01 (2 / 241), avg. gap size = 4.50 (9 / 2)

3060 9.90 5.94 2.51 scaffold46|size1342926 1067364 1067902 (274250) rnd-1_family-622#Unknown 3 559 (0) m_b192s001i25 142133

  scaffold46|si    1067364 AATACAA--AATAATTGAAGCGAACATACAAAACTGTGCCTTTATCTATT 1067411
                                 v--                        v                
  rnd-1_family-          3 AATACACCCAATAATTGAAGCGAACATACAAAAATGTGCCTTTATCTATT 52

  scaffold46|si    1067412 TTATTGAAGAAATAGTATGTGATCACCAAGCCCTTGGTTGTCAAGTTGCT 1067461
                                                     i    v          i       
  rnd-1_family-         53 TTATTGAAGAAATAGTATGTGATCACTAAGCACTTGGTTGTCGAGTTGCT 102

  scaffold46|si    1067462 GTGCTGCTTGGCTTTCACCTGCAGTGATAAATTAAGTAGACAAGAGTGGT 1067511
                              i    ?             i ii      ?        i       i
  rnd-1_family-        103 GTGTTGCTNGGCTTTCACCTGCGGCAATAAATNAAGTAGACGAGAGTGGC 152

  scaffold46|si    1067512 CGGATGACTTTCTT-----------TTACTGCATGGTGTAGTGACTTGGC 1067550
                             vi     i    -----------    ? v       vi  v     ?
  rnd-1_family-        153 CGTGTGACTCTCTTACCATCTCATTTTACNGGATGGTGTCATGCCTTGGN 202

  scaffold46|si    1067551 TTTAGACTGATTGGTTGTTGAATTGCTTGTTGTACTCTTTGTCAAATACT 1067600
                              v    iv   i          ??    i v i  vv           
  rnd-1_family-        203 TTTTGACTACTTGATTGTTGAATTNNTTGTCGGATTCAGTGTCAAATACT 252

  scaffold46|si    1067601 ATACATCACAATTATTGAAGTGAACGTACAAAAATGGACCTTCATCTATT 1067650
                                       v       i                             
  rnd-1_family-        253 ATACATCACAATAATTGAAGCGAACGTACAAAAATGGACCTTCATCTATT 302

  scaffold46|si    1067651 TTGTTGAAGAATTAATGTGCCAGTACTTAGCAAATTTTTAGCACTAGCTG 1067700
                                      v           i         v                
  rnd-1_family-        303 TTGTTGAAGAAATAATGTGCCAGCACTTAGCAATTTTTTAGCACTAGCTG 352

  scaffold46|si    1067701 TCTACTATAGTAATGA-TTTTTTCATTACCTTGTCCTAAAGATGAAATTG 1067749
                                      -    -                              -  
  rnd-1_family-        353 TCTACTATAGT-ATGATTTTTTTCATTACCTTGTCCTAAAGATGAAA-TG 400

  scaffold46|si    1067750 TCTT--TGAAAAAATGTTGATGC-CTCTA--CATTTTTTAGTACGCACGA 1067794
                               --         v  ?vi  -     --     -----ii  ? vv 
  rnd-1_family-        401 TCTTAGTGAAAAAATTTTNTCGCTCTCTAGCCATTT-----CGCGNAATA 445

  scaffold46|si    1067795 GTTAGACCTTC---TCTTAACTATTTTTTGTGTGTAATAACTATG----A 1067837
                                      --- v i   ------v   v i           ---- 
  rnd-1_family-        446 GTTAGACCTTCGTATGTCAAC------GTGTTTATAATAACTATGTATTA 489

  scaffold46|si    1067838 A--CGATTTCGAGCCATAGTAGGTATAAGTCTGTGGA--ACGTTGTGTGG 1067883
                            --      i   v v          i vi       --   iv      
  rnd-1_family-        490 AGTCGATTTTGAGACTTAGTAGGTATGACCCTGTGGATCACGCGGTGTGG 539

  scaffold46|si    1067884 AACTGTATTTGTA--TATGTT 1067902
                               ?     -  --      
  rnd-1_family-        540 AACTNTATTT-TAAGTATGTT 559

Matrix = 20p41g.matrix
Kimura (with divCpGMod) = 9.21
Transitions / transversions = 1.00 (26/26)
Gap_init rate = 0.05 (25 / 538), avg. gap size = 1.84 (46 / 25)


387 23.81 1.19 0.00 scaffold46|size1342926 1068139 1068222 (273930) C genome_11_172910-9]15#Unspecified (0) 546 462 m_b192s001i26 142135

  scaffold46|si    1068139 ATGCGGAACCCAAGTACTTTGTCTGACAAAATGGCCT-TGTTCGTCACAC 1068187
                             ii       vivv        v   i   iii   -iv       v  
C genome_11_172        546 ATATGGAACCCCGTGACTTTGTCAGACGAAACAACCTACTTTCGTCAGAC 497

  scaffold46|si    1068188 AAAGCTTTTTTGCCAGTTAGGTGTTAGTTTAATGT 1068222
                           i    v      i           i     ii   
C genome_11_172        496 GAAGCATTTTTGTCAGTTAGGTGTCAGTTTGGTGT 462

Matrix = 20p41g.matrix
Kimura (with divCpGMod) = 24.48
Transitions / transversions = 1.86 (13/7)
Gap_init rate = 0.01 (1 / 83), avg. gap size = 1.00 (1 / 1)


481 17.88 5.47 3.85 scaffold46|size1342926 1068411 1068538 (273614) genome_2_5130#DNA 318 447 (118) m_b192s001i27 142136

  scaffold46|si    1068411 AAAATCCCACTAACCCATTATCAATATCATAGATGACGTCACATTTTTTA 1068460
                             i   v i i v    vvv                             i
  genome_2_5130        318 AAGATCGCGCCATCCCAAATTCAATATCATAGATGACGTCACATTTTTTG 367

  scaffold46|si    1068461 TCTAGC-TATCATAGAAAGATTCTATGATTTATCCGAATCTCAAAAAATC 1068509
                           iii i -  - i -      v          vv i           i   
  genome_2_5130        368 CTCAACGTA-CGT-GAAAGAATCTATGATTTTGCTGAATCTCAAAAGATC 415

  scaffold46|si    1068510 CGTGTCATGTGTTTACT-----TAGCAGT-CTCCG 1068538
                              vv    ---     -----      i-     
  genome_2_5130        416 CGTCGCATG---TTACTAGTAATAGCAGCACTCCG 447

Matrix = 20p41g.matrix
Kimura (with divCpGMod) = 18.63
Transitions / transversions = 1.20 (12/10)
Gap_init rate = 0.06 (8 / 127), avg. gap size = 1.50 (12 / 8)


818 15.34 5.70 2.00 scaffold46|size1342926 1068468 1068660 (273492) C rnd-4_family-360#Unknown (2068) 200 1 m_b192s001i28 142137

  scaffold46|si    1068468 ATCATAGAAAGATTCTATGAT--TTAT--CCG--AATCT--CAAAAAATC 1068509
                                    vvi         -- v i--   --   v --  v  i i 
C rnd-4_family-        200 ATCATAGAATCGTTCTATGATATTGACGACCGGTAATATACCATAAGACC 151

  scaffold46|si    1068510 CGTGTCATGTGTTTACTTAGCAGTCTCCGTGG--ATTTTTTCAATATCAT 1068557
                            -  v ??  iv   ii?        ---   --                
C rnd-4_family-        150 C-TGACNNGTAGTTATCNAGCAGTCT---TGGNCATTTTTTCAATATCAT 105

  scaffold46|si    1068558 AGAGTCGTTCTATGACATTTCACAATCCGATTTCTGGCCACACCAACGCC 1068607
                              v?            ?v  v      ?            i iv     
C rnd-4_family-        104 AGATNCGTTCTATGACANATCCCAATCCNATTTCTGGCCACGCTTACGCC 55

  scaffold46|si    1068608 CCGTGTTAAGGCCGTTTAATGCTACGAATCATATAAATTAACCCCGT-AT 1068656
                                  v     v     ii     vi     i   v       v -  
C rnd-4_family-         54 CCGTGTTTAGGCCTTTTAACACTACGTGTCATACAAAATAACCCCCTCAT 5

  scaffold46|si    1068657 GATA 1068660
                               
C rnd-4_family-          4 GATA 1

Matrix = 20p41g.matrix
Kimura (with divCpGMod) = 15.96
Transitions / transversions = 0.81 (13/16)
Gap_init rate = 0.05 (10 / 192), avg. gap size = 1.50 (15 / 10)

3706 13.21 2.69 0.47 scaffold46|size1342926 1068528 1069158 (272994) C rnd-4_family-360#Unknown (10) 2258 1614 m_b192s001i29 142137

  scaffold46|si    1068528 AGCAGTCTCCGTGGATTTTTTCAATATCATAGAGTCGTTCTATGACATTT 1068577
                                    v  v                    v              v 
C rnd-4_family-       2258 AGCAGTCTCGGTCGATTTTTTCAATATCATAGATTCGTTCTATGACATAT 2209

  scaffold46|si    1068578 CACAATCCGATTTCTGGCCACACCAACGCCCCGTGTTAAGGCCGTTTAAT 1068627
                                                  iv            v     v     i
C rnd-4_family-       2208 CACAATCCGATTTCTGGCCACACTTACGCCCCGTGTTTAGGCCTTTTAAC 2159

  scaffold46|si    1068628 GCTACGAATCATATAAATTAACCCCGT-ATGATAAATTTTTAAGGTACAT 1068676
                                 v      i           v -      v     -         
C rnd-4_family-       2158 GCTACGTATCATACAAATTAACCCCCTCATGATACATTTT-AAGGTACAT 2110

  scaffold46|si    1068677 AAAAATATGTAAAGTATTAAT-GGTCACTCCCTAGAGCTATACTTTCTAG 1068725
                                  v   vvi       -  i v  ?i        v i i      
C rnd-4_family-       2109 AAAAATAAGTACTATATTAATGGGCCCCTNTCTAGAGCTTTGCCTTCTAG 2060

  scaffold46|si    1068726 TGCCA--CCCCGCCCCCAAGGGCCCCAAACCAATGCACACCCTAGTATGG 1068773
                             i  --    v         vv   v       i     i         
C rnd-4_family-       2059 TGTCACCCCCCCCCCCCAAGGCACCCCAACCAATACACACTCTAGTATGG 2010

  scaffold46|si    1068774 AGTCTAAACTAAT-TATTGTTTATAACACTACTTTGGTTGGACATGGCCA 1068822
                                ?       -v       i i      v                  
C rnd-4_family-       2009 AGTCTNAACTAATAAATTGTTTGTGACACTAGTTTGGTTGGACATGGCCA 1960

  scaffold46|si    1068823 -AAGGGTTCATTTGAACAACAATTGCTGTTGCTATTA---CT-GAACCCT 1068867
                           - i    i                v            ---  -  i v i
C rnd-4_family-       1959 TAGGGGTCCATTTGAACAACAATTCCTGTTGCTATTAGAGCTAGAGCACC 1910

  scaffold46|si    1068868 CAACTTTGTTTATGGTACACATATCATGTATGCTGTACACATAGTTGCAC 1068917
                              i     v                 ? i  ?ii   i i v? v    
C rnd-4_family-       1909 CAATTTTGTATATGGTACACATATCATNTGTGNCATACGCGTTNTGGCAC 1860

  scaffold46|si    1068918 ACCTGTTGTACCAAATGAAAATAACTGCAAAACACATGTAAAATACAGCG 1068967
                                            -  v ivi          vi         i i 
C rnd-4_family-       1859 ACCTGTTGTACCAAATG-AATTGCTTGCAAAACACTCGTAAAATACGGTG 1811

  scaffold46|si    1068968 TGTGTATGTGTACCATAGCTATAACATGAAAATGTCATATTATTTCACAA 1069017
                           ii i        v    i      iv              ? i   v   
C rnd-4_family-       1810 CATATATGTGTAACATAACTATAATCTGAAAATGTCATATNACTTCCCAA 1761

  scaffold46|si    1069018 ATACATTCCAACATGCAAATGGCATTTCAT-------AACATAAGCTTAC 1069060
                             v        i    -i   i    v   -------            v
C rnd-4_family-       1760 ATTCATTCCAATATGC-GATGACATTACATANTACAAAACATAAGCTTAA 1712

  scaffold46|si    1069061 TAAGATTAACAACCTTAATTCCTTTTGAAGTTGTTACTTAGAAAGTTGCG 1069110
                                v v   ?   i                 i              v 
C rnd-4_family-       1711 TAAGAATCACANCCTCAATTCCTTTTGAAGTTGCTACTTAGAAAGTTGGG 1662

  scaffold46|si    1069111 ACAACACTTGAAACCTCATGAAGCAAGTTGTCTTCCTGTCATCCTTCT 1069158
                                  v    ?      v       vii         v        
C rnd-4_family-       1661 ACAACACATGAANCCTCATTAAGCAAGACATCTTCCTGTGATCCTTCT 1614

Matrix = 20p41g.matrix
Kimura (with divCpGMod) = 13.72
Transitions / transversions = 0.98 (41/42)
Gap_init rate = 0.02 (11 / 630), avg. gap size = 1.82 (20 / 11)

12039 10.86 1.90 1.64 scaffold46|size1342926 1068756 1070646 (271506) C rnd-1_family-263#Unknown (0) 1896 1 m_b192s001i30 142137

  scaffold46|si    1068756 ATGCACACCCTAGTATGGAGTCTAAACTAATTATTGTTTATAACACTACT 1068805
                             i     i              v       v       i        v 
C rnd-1_family-       1896 ATACACACTCTAGTATGGAGTCTTAACTAATAATTGTTTGTAACACTAGT 1847

  scaffold46|si    1068806 TTGGTTGGACATGGCCA-AAGGGTTCATTTGAACAACAATTGCTGTTGCT 1068854
                                            - i    i                v        
C rnd-1_family-       1846 TTGGTTGGACATGGCCATAGGGGTCCATTTGAACAACAATTCCTGTTGCT 1797

  scaffold46|si    1068855 ATTA---CT---GAACCCTCAACTTTGTTTATGGTACACATATCATGTAT 1068898
                               ---  ---          i     v                   i 
C rnd-1_family-       1796 ATTAGAGCTAGAGAACCCTCAATTTTGTATATGGTACACATATCATGTGT 1747

  scaffold46|si    1068899 GCTGTACACATAGTTGCACACCTGTTGTACCAAATGAAAATAACTGCAAA 1068948
                             ii   ivi vi v                        v ivi      
C rnd-1_family-       1746 GCCATACGAGTTATGGCACACCTGTTGTACCAAATGAAATTGCTTGCAAA 1697

  scaffold46|si    1068949 ACACATGTAAAATACAGCGTGTGTATGTGTACCATAGCTATAACATGAAA 1068998
                               v          i i ii i        v    i      iv     
C rnd-1_family-       1696 ACACTTGTAAAATACGGTGCATATATGTGTAACATAACTATAATCTGAAA 1647

  scaffold46|si    1068999 A-TGTCATATTATTTCACAAATACATTCCAACATGCAAATGGCATTTCAT 1069047
                            -              v     v        i      -       v   
C rnd-1_family-       1646 AATGTCATATTATTTCCCAAATTCATTCCAATATGCAA-TGGCATTACAT 1598

  scaffold46|si    1069048 A-------ACATAAGCTTACTAAGATTAACAACCTTAATTCCTTTTGAAG 1069090
                            -------           v     v v                      
C rnd-1_family-       1597 ATTACAAAACATAAGCTTAATAAGAATCACAACCTTAATTCCTTTTGAAG 1548

  scaffold46|si    1069091 TTGTTACTTAGAAAGTTGCGACAACACTTGAAACCTCATGAAGCAAGTTG 1069140
                              i              v        v           v       vii
C rnd-1_family-       1547 TTGCTACTTAGAAAGTTGGGACAACACATGAAACCTCATTAAGCAAGACA 1498

  scaffold46|si    1069141 TCTTCCTGTCATCCTTCTGCTTTGTGTGAAAATGCACACAGCAAGTAGAA 1069190
                                                    iii          v    i      
C rnd-1_family-       1497 TCTTCCTGTCATCCTTCTGCTTTGTACAAAAATGCACAGAGCAGGTAGAA 1448

  scaffold46|si    1069191 CAGTGCCAACCAGTTCTTGGAGGCTTATTA---TTTTGATTAGAGCAACT 1069237
                            i        i                  i---      i     i    
C rnd-1_family-       1447 CGGTGCCAACTAGTTCTTGGAGGCTTATTGATTTTTTGACTAGAGTAACT 1398

  scaffold46|si    1069238 GAAGCCTTAACATATTGTGCATATTTATGTAGGTTGTGTGTTGCTGCTAA 1069287
                            v         ii   ---- i       v   v                
C rnd-1_family-       1397 GCAGCCTTAACGCATT----ACATTTATGGAGGGTGTGTGTTGCTGCTAA 1352

  scaffold46|si    1069288 TGGTTCGAGTAACAATTTTTAGCCTTATTTCATGTTCACTAAT-ACAATG 1069336
                              v i                 v             ii    - v   v
C rnd-1_family-       1351 TGGATTGAGTAACAATTTTTAGCATTATTTCATGTTCGTTAATGAAAATT 1302

  scaffold46|si    1069337 TCCTTTGCCAAACCATTTTGAATGGTTACTTATTTTTTCTTCTTGTTTTA 1069386
                                   iv             i                         v
C rnd-1_family-       1301 TCCTTTGCTCAACCATTTTGAATAGTTACTTATTTTTTCTTCTTGTTTTC 1252

  scaffold46|si    1069387 ATAGGGGTTGTCATGCCAATACAATTTGAGGAATACCATGGATCATCAAT 1069436
                           i  v             v     v                          
C rnd-1_family-       1251 GTACGGGTTGTCATGCCCATACACTTTGAGGAATACCATGGATCATCAAT 1202

  scaffold46|si    1069437 AAGGCACATTGAGCAA---------AATTATGGTTTATCGGTCATGCATT 1069477
                                   v v   i ---------      v      i v    v    
C rnd-1_family-       1201 AAGGCACAGTCAGCGATGTTCTAATAATTATTGTTTATTGCTCATTCATT 1152

  scaffold46|si    1069478 GTAGTTCACACATATCTTGTGATGCTACTGTATTTAATACCCAAATACCC 1069527
                                v                  v          v     -        
C rnd-1_family-       1151 GTAGTGCACACATATCTTGTGATGATACTGTATTTTATACC-AAATACCC 1103

  scaffold46|si    1069528 TTTTGTAATTCAATTATTATGACATATCTTTACATACTGCCATGGATATT 1069577
                            i   i          v       i  i?     i     v  v      
C rnd-1_family-       1102 TCTTGCAATTCAATTAGTATGACACATTNTTACACACTGCAATCGATATT 1053

  scaffold46|si    1069578 CATTTCACTATGCTGCACTGAAATCTTTCATTGTACATCTTTTTCATGTT 1069627
                                              v v      v    iv               
C rnd-1_family-       1052 CATTTCACTATGCTGCACTTACATCTTTGATTGCTCATCTTTTTCATGTT 1003

  scaffold46|si    1069628 CACAACTGAGTAAGTCAGTTGATTGTACCACTTGCAGATTTCAGATGAAT 1069677
                                   i                                       v 
C rnd-1_family-       1002 CACAACTGGGTAAGTCAGTTGATTGTACCACTTGCAGATTTCAGATGACT 953

  scaffold46|si    1069678 AACTCTGTTTTTGAATTGATGCATCCTTTGTCACCATTACAGATGATAAC 1069727
                                 i     ?                                     
C rnd-1_family-        952 AACTCTATTTTTNAATTGATGCATCCTTTGTCACCATTACAGATGATAAC 903

  scaffold46|si    1069728 AATTACAAT-GGCTTTCTAAATATTGATTGACATAGTTGCCAAACTTCCT 1069776
                                    -  i   i             i                   
C rnd-1_family-        902 AATTACAATAGGTTTTTTAAATATTGATTGGCATAGTTGCCAAACTTCCT 853

  scaffold46|si    1069777 TCCAAAATGGTAGCAATTAGGGTAAGGTCACTGTTGAAATGAAAGACGAT 1069826
                             i              ?            v               i   
C rnd-1_family-        852 TCTAAAATGGTAGCAATNAGGGTAAGGTCAATGTTGAAATGAAAGATGAT 803

  scaffold46|si    1069827 AAGTGCCACCAGACTTTCACGTTGTGCAACTGTGTTTTTGTGCATACTCA 1069876
                                          i    i                   v         
C rnd-1_family-        802 AAGTGCCACCAGACTCTCACATTGTGCAACTGTGTTTTTGGGCATACTCA 753

  scaffold46|si    1069877 AAGCCTTAACTGACAGTATAGAATTGATGCAACCTCAACTCATCTACGAT 1069926
                             i        i      i         i    -----        v   
C rnd-1_family-        752 AAACCTTAACTAACAGTACAGAATTGATACAAC-----CTCATCTAGGAT 708

  scaffold46|si    1069927 AATGTCAGAGTATCTCTTTGAATACTCCGTGTTTTCATTATCAATTACAT 1069976
                              v                v       i          i          
C rnd-1_family-        707 AATTTCAGAGTATCTCTTTGTATACTCCATGTTTTCATTGTCAATTACAT 658

  scaffold46|si    1069977 CATTGGTGAAACTGTATGCCAGAGGGACAGATGGAAACAAAAAAGTTGCT 1070026
                                i  v      i                     -i i         
C rnd-1_family-        657 CATTGATGCAACTGTGTGCCAGAGGGACAGATGGAAA-GAGAAAGTTGCT 609

  scaffold46|si    1070027 GCTGTTTGAGA-TGCTATCGGTAGGTGGAGGGAATGGCCGGATTCAAAGG 1070075
                                      -       i     i    ?                   
C rnd-1_family-        608 GCTGTTTGAGATTGCTATCAGTAGGCGGAGNGAATGGCCGGATTCAAAGG 559

  scaffold46|si    1070076 TCGTGCAAATGATCTATTTGGGGAGACATTTGGTGATGCTCCCACATAAT 1070125
                            i                                    i       v   
C rnd-1_family-        558 TTGTGCAAATGATCTATTTGGGGAGACATTTGGTGATGTTCCCACAGAAT 509

  scaffold46|si    1070126 TGGAAAAGTTGGATT-GTTGGGATGATTGTTTCATCTCTTTGTGAGGTGG 1070174
                               v          - ii    v i  -      v   v  v       
C rnd-1_family-        508 TGGACAAGTTGGATTAGCCGGGAGGGTT-TTTCATGTCTGTGAGAGGTGG 460

  scaffold46|si    1070175 ACTTGTAGGGGTATTTTCCATCATTATAGTGTT--GTTTTGTTTACTGGG 1070222
                           i            --          i iv    --         ii  v 
C rnd-1_family-        459 GCTTGTAGGGGTA--TTCCATCATTGTGTTGTTCAGTTTTGTTTGTTGTG 412

  scaffold46|si    1070223 AACTTCTTCTTACTTTTGGTAAGAGGTGGGCTGACAGG-TTTTTTCATCA 1070271
                            ---          i                 v     -    i      
C rnd-1_family-        411 A---TCTTCTTACTCTTGGTAAGAGGTGGGCTCACAGGATTTTCTCATCA 365

  scaffold46|si    1070272 TCTGGAGGCTTTAGGTATAGAGTAAATGATGTAATGGGTGCAATGGTAGT 1070321
                                         vv  i i                v v    i     
C rnd-1_family-        364 TCTGGAGGCTTTAGTAATGGGGTAAATGATGTAATGGTTCCAATAGTAGT 315

  scaffold46|si    1070322 GTTTTTTCAGTCTTGTGAAAATTAACTTTGTTGTGTGCTTGAAGTCTTCC 1070371
                           v  v  i                i   v                 v  i 
C rnd-1_family-        314 CTTGTTCCAGTCTTGTGAAAATTGACTGTGTTGTGTGCTTGAAGTGTTTC 265

  scaffold46|si    1070372 TACTATATTTTCAGCCTTGGTGAAATAATATTTTGTCCTAACCTATTAAC 1070421
                           v v  v        i   ?    ---          -- i---  i   -
C rnd-1_family-        264 AAGTAAATTTTCAGTCTTNGTGA---AATATTTTGT--TG---TACTAA- 224

  scaffold46|si    1070422 ATACAATTAGATGATTGTTAGACCTTGTACTTGGAAAGAGTTTTCTCTGA 1070471
                           -- i      i                 v?v   v v  i       v? 
C rnd-1_family-        223 --ATAATTAGGTGATTGTTAGACCTTGTCNATGGTATGAATTTTCTCGNA 176

  scaffold46|si    1070472 ATTTATATAGCGAAACGATTGCAAACATAGGTAATATCTTAAAAATATTT 1070521
                                 ? ? i   ii   i i                  -  i      
C rnd-1_family-        175 ATTTATNTNGTGAAGTGATCGTAAACATAGGTAATATCTT-AAGATATTT 127

  scaffold46|si    1070522 CCTAACACGTACACTGTATGACCTATTAGTCCGATCGCTTTTTTCGTATT 1070571
                            v  vi   iiv  ?           v           -vv  ?v     
C rnd-1_family-        126 CATATTACGCGAACNGTATGACCTATGAGTCCGATCGC-GGTTNAGTATT 78

  scaffold46|si    1070572 ATGAAATACGAT-TC-CCCGCAATTATATAGGTAAATCATCATAGAATCG 1070619
                             v  v? i   -  - i  v              v              
C rnd-1_family-         77 ATTAACNATGATATCTCTCGGAATTATATAGGTAATTCATCATAGAATCG 28

  scaffold46|si    1070620 TTCTATGATATTGAGGACCGGTAATAA 1070646
                                         v            
C rnd-1_family-         27 TTCTATGATATTGACGACCGGTAATAA 1

Matrix = 20p41g.matrix
Kimura (with divCpGMod) = 11.22
Transitions / transversions = 1.13 (107/95)
Gap_init rate = 0.02 (46 / 1890), avg. gap size = 1.46 (67 / 46)


408 26.41 6.83 5.80 scaffold46|size1342926 1070651 1070855 (271297) C rnd-4_family-237#Unknown (58) 220 14 m_b192s001i31 142138

  scaffold46|si    1070651 TTACATATATATTCACAGAAGGTTTAATTCATAACTAGACTAA---AATG 1070697
                               i  i   v vii i  -----     i vv   i     ---  vi
C rnd-4_family-        220 TTACGTACATAATGGTAAAA-----AATTCGTCTCTAAACTAAGAGAAGA 176

  scaffold46|si    1070698 TATCACTTT----TGGAAGCAAAT---GA-ACCTGTTGTTTTATATACCT 1070739
                               vv   ----    i    v ---  -   iv  viv?     v v 
C rnd-4_family-        175 TATCCGTTTGCATTGGAGGCAATTTAAGATACCCTTTTCGNTATATTCAT 126

  scaffold46|si    1070740 GTCTGCGTGTCTAGATAACCCTGATCTGTTTCATCAAACAAAGAACAAAT 1070789
                                ?i      v   ? v i  i ii    i   i  i  --  ----
C rnd-4_family-        125 GTCTGNATGTCTACATANCGCCGACCCATTTCGTCAGACGAA--AC---- 82

  scaffold46|si    1070790 ACACTAGAAAATGATGTTTTACCCAATGAAGTACAGGGGTTTCATATAAA 1070839
                           -          vvii    iii vi i     v v      i       v
C rnd-4_family-         81 -CACTAGAAAAGTGCGTTTCGTCAGACGAAGTCCCGGGGTTCCATATAAC 33

  scaffold46|si    1070840 T--CCTCTTTCCT-TAACA 1070855
                            --  i    ii -     
C rnd-4_family-         32 TGCCCCCTTTTTTATAACA 14

Matrix = 20p41g.matrix
Kimura (with divCpGMod) = 27.02
Transitions / transversions = 1.43 (30/21)
Gap_init rate = 0.09 (18 / 204), avg. gap size = 1.44 (26 / 18)


11559 11.67 2.93 1.05 scaffold46|size1342926 1070887 1072661 (269491) C scaffold170|size558746_(dbseq-nr_246)_[277812,288266]#LTR/Gypsy (5826) 4629 2822 m_b192s001i32 142139

  scaffold46|si    1070887 CTTCACTGCAAATGAAAAACACCTGTAACCTCCCCGTACACTTGAGTGTA 1070936
                                       ii         v                  i       
C scaffold170|s       4629 CTTCACTGCAAACAAAAAACACCGGTAACCTCCCCGTACACTCGAGTGTA 4580

  scaffold46|si    1070937 CCGGGAGGTTACCGGAGCCCCCGGAATGGTATCTTCCGGTAACCTCCCGG 1070986
                            v                                             v  
C scaffold170|s       4579 CAGGGAGGTTACCGGAGCCCCCGGAATGGTATCTTCCGGTAACCTCCGGG 4530

  scaffold46|si    1070987 TAC-CTTCTGTAATCCTCCGGTAAACTAGTGTACGGGAGGGTAACCGGAG 1071035
                              -         i                            v       
C scaffold170|s       4529 TACACTTCTGTAACCCTCCGGTAAACTAGTGTACGGGAGGGTTACCGGAG 4480

  scaffold46|si    1071036 TCTACTGGGAGGTTACCGGAAATTCAAGACCAAAAGGAGCTTTCGGATTT 1071085
                                i                  ii       i          i     
C scaffold170|s       4479 TCTACCGGGAGGTTACCGGAAATTTGAGACCAAGAGGAGCTTTCAGATTT 4430

  scaffold46|si    1071086 ATTTCCCCGTATGATGGAAATTGGTACTTTTTTACAGGAAAACAGACTTC 1071135
                                iv    i   i i                                
C scaffold170|s       4429 ATTTCTACGTACGATAGGAATTGGTACTTTTTTACAGGAAAACAGACTTC 4380

  scaffold46|si    1071136 TTGGTAAGTCTTAGAATCGATATCAATCTAATTAGTGGCTATAACTGCAT 1071185
                            ii               i                               
C scaffold170|s       4379 TCAGTAAGTCTTAGAATCAATATCAATCTAATTAGTGGCTATAACTGCAT 4330

  scaffold46|si    1071186 TACTTAGACGCTAAAAAAATGTTTACCGGTGGCATACCGGAAGTGTACGG 1071235
                                  vv  i                                   i  
C scaffold170|s       4329 TACTTAGTAGCCAAAAAAATGTTTACCGGTGGCATACCGGAAGTGTATGG 4280

  scaffold46|si    1071236 GAGGGT----------------------AACCGGAAGGTTACGGGAAGGC 1071263
                                 ----------------------                      
C scaffold170|s       4279 GAGGGTAACCGGAAGTGTACGGGAGGGTAACCGGAAGGTTACGGGAAGGC 4230

  scaffold46|si    1071264 TACCGGAGAGTACCGGAGGGTTACCGGAGCATACGGGAGGGCTACCGGAA 1071313
                              i                              v               
C scaffold170|s       4229 TACTGGAGAGTACCGGAGGGTTACCGGAGCATACCGGAGGGCTACCGGAA 4180

  scaffold46|si    1071314 CGTTACCGGAGGGTTACCGGGAGGGCTACCTACTGTTGGACTACAATAAT 1071363
                                 v           i                               
C scaffold170|s       4179 CGTTACAGGAGGGTTACCAGGAGGGCTACCTACTGTTGGACTACAATAAT 4130

  scaffold46|si    1071364 AGAGTATGTGTAATTTATCTCCACTAATATAATTACACATACTACATTAA 1071413
                                                              v              
C scaffold170|s       4129 AGAGTATGTGTAATTTATCTCCACTAATATAATTAAACATACTACATTAA 4080

  scaffold46|si    1071414 CATATTTTAGGGGCCCGCCCAACACAACGCCCACCAAAATGACACA-ATG 1071462
                                                     v            v      -i  
C scaffold170|s       4079 CATATTTTAGGGGCCCGCCCAACACATCGCCCACCAAAAGGACACAGGTG 4030

  scaffold46|si    1071463 CAAAAATTTCAGCCCCAAGT----------TGAAAAACGATACTGTGGAC 1071502
                            v                 i----------        i           
C scaffold170|s       4029 CCAAAATTTCAGCCCCAAGCTGCTTCAAGATGAAAAACAATACTGTGGAC 3980

  scaffold46|si    1071503 CA---TATCACCAAGGTAGAAGAAAAATAATTATTTAATTGAAACTAAGC 1071549
                           v ---                 i   v       v         i     
C scaffold170|s       3979 AATATTATCACCAAGGTAGAAGGAAATTAATTATATAATTGAAATTAAGC 3930

  scaffold46|si    1071550 TGAAATGAAAACAATTGTAAAATAGTTTGATTTCAATAACTCACCATAAA 1071599
                                ii v      i    vi        i                  i
C scaffold170|s       3929 TGAAACAATAACAATCGTAATGTAGTTTGACTTCAATAACTCACCATAAG 3880

  scaffold46|si    1071600 TATTTACATGCCTCTGCCGATTGTTGTTGGCAACACGGTGGTGCAAGGCG 1071649
                           v                i  vi              i i           
C scaffold170|s       3879 AATTTACATGCCTCTGCTGAACGTTGTTGGCAACACAGCGGTGCAAGGCG 3830

  scaffold46|si    1071650 AAATGCCAAACTCAGTCTGTGGACTGAGTTTTAGCTGTTCCCGCGCCTGG 1071699
                           i                              ii         ii      
C scaffold170|s       3829 GAATGCCAAACTCAGTCTGTGGACTGAGTTTCGGCTGTTCCCATGCCTGG 3780

  scaffold46|si    1071700 CCTGAAATAAAATAATTGAAAATTAGACGTAGTCAAAACAAGAGTACAAA 1071749
                                                      i        i     v   v   
C scaffold170|s       3779 CCTGAAATAAAATAATTGAAAATTAGATGTAGTCAAGACAAGTGTAAAAA 3730

  scaffold46|si    1071750 TAATAATTTTCAATGCAACTCACCTCTCTTACTATACTTGCTGCTGCC-A 1071798
                               vi v   v               v   v      i  i      - 
C scaffold170|s       3729 TAATTGTATTCCATGCAACTCACCTCTATTAATATACTCGCCGCTGCCAA 3680

  scaffold46|si    1071799 ATAGAGATTGGCAACACTGCGTTGCAAAGCAAAATCCCAAACTCAGTCTG 1071848
                              vv -          v   v        i                   
C scaffold170|s       3679 ATATCG-TTGGCAACACGGCGGTGCAAAGCGAAATCCCAAACTCAGTCTG 3631

  scaffold46|si    1071849 TGGACTGAGTTTTGGGGATTTCGCCCTTAGGCCTGTAACTTTTTAATTGA 1071898
                              i         v        vvvvi i                     
C scaffold170|s       3630 TGGGCTGAGTTTTCGGGATTTCTGAACTGGGCCTGTAACTTTTTAATTGA 3581

  scaffold46|si    1071899 AAAAATAAGACTTGTGGTGAGTATAATAGTGTGAAACCAGACGACATCAT 1071948
                              ---  i  v    v            v      -v   i  vv  i 
C scaffold170|s       3580 AAA---AAAACATGTGTTGAGTATAATAGGGTGAAA-AAGATGAGTTCGT 3535

  scaffold46|si    1071949 GATAACTCACCCCCAAAATATACCCGCCGCTGCCAATTGTTGTTGGCAAC 1071998
                             v                     i   i            v        
C scaffold170|s       3534 GAAAACTCACCCCCAAAATATACCTGCCACTGCCAATTGTTCTTGGCAAC 3485

  scaffold46|si    1071999 ACAGAGGTGCAAGGCGGGAGGGATAACTCAGTCTGTGGACTGAGTTTCAG 1072048
                               v   v i      i v vv                           
C scaffold170|s       3484 ACAGCGGTCCGAGGCGGAATGCCTAACTCAGTCTGTGGACTGAGTTTCAG 3435

  scaffold46|si    1072049 CGATTTTGCTGGTAGGCCTGCAACTTTTTAATTGAAAAAAAA-TAAGACT 1072097
                                 i  ii    i    i    vv               -   v  v
C scaffold170|s       3434 CGATTTCGCCAGTAGACCTGTAACTAATTAATTGAAAAAAAATTAACACA 3385

  scaffold46|si    1072098 TGTGGTGAGTATAATAGTGTGAAACAAGACGACTTCAT-AATACTTACCC 1072146
                              --            v      -    i  v     -  v   i    
C scaffold170|s       3384 TGT--TGAGTATAATAGGGTGAAA-AAGATGAGTTCATGAAAACTCACCC 3338

  scaffold46|si    1072147 CCAAAAATATACCCGCCGCTGCCAATTGTTGTTAGCAGCATGGCGGTTCA 1072196
                             -                           v  i   i  i      i  
C scaffold170|s       3337 CC-AAAATATACCCGCCGCTGCCAATTGTTCTTGGCAACACGGCGGTCCA 3289

  scaffold46|si    1072197 AGGTGGAATGCCTGACTCAGTCTGTGGACTGAGTTTCAGCGATTTCGCCC 1072246
                            v i         i                       i       i   v
C scaffold170|s       3288 ATGCGGAATGCCTAACTCAGTCTGTGGACTGAGTTTCGGCGATTTTGCCA 3239

  scaffold46|si    1072247 TGAGGCTTGTAACTATTTAATTAAAAAAAATGGACGTATGGTGAGTATAG 1072296
                           vv  i i        v      i        vi  i i  v      i i
C scaffold170|s       3238 GTAGACCTGTAACTAATTAATTGAAAAAAATTAACATGTGTTGAGTACAA 3189

  scaffold46|si    1072297 TAGTGTGAAACAAGACAAGTTCATAATAACTTACCCC--AAATATACCTG 1072344
                                     v    ii v     i vv   i     --         v 
C scaffold170|s       3188 TAGTGTGAAAAAAGATGATTTCATGAATACTCACCCCCAAAATATACCGG 3139

  scaffold46|si    1072345 CCACTGCCAATTGTTGTTGGCAGCACGGCTGTCCAAGGCGGAATGCCTAA 1072394
                                          v    i i  i   vi        i          
C scaffold170|s       3138 CCACTGCCAATTGTTCTTGGTAACATGGCGATCCAAGGCAGAATGCCTAA 3089

  scaffold46|si    1072395 CTCAGTCTGTGGACTGAGTTTTGGCAATTTCGCCTGTAGGCCTGCAACTA 1072444
                                                i   i      v i    i    i     
C scaffold170|s       3088 CTCAGTCTGTGGACTGAGTTTCGGCGATTTCGACCGTAGACCTGTAACTA 3039

  scaffold46|si    1072445 TTTAAATGAAAA-AATAGACGTGTGGTGAGTATAATAGTGTAGAAGATGA 1072493
                                v      -i  v   i             i i        v    
C scaffold170|s       3038 TTTAATTGAAAATGATTGACATGTGGTGAGTATAGTGGTGTAGAACATGA 2989

  scaffold46|si    1072494 CGAGTTTTTGATAACTCACCCCCAAAATATACCTGCTGCCGCCAATTGTT 1072543
                           v       vi   v  i       v        v     i          
C scaffold170|s       2988 AGAGTTTTAAATATCTTACCCCCACAATATACCGGCTGCTGCCAATTGTT 2939

  scaffold46|si    1072544 GTTGGTAACATGGTGGTGCAAGGCAGGAGGGACAACTCA------GTCTG 1072587
                           v    i       i   v      i i v vvi      ------     
C scaffold170|s       2938 CTTGGCAACATGGCGGTCCAAGGCGGAATGCCTAACTCAGTCTGTGTCTG 2889

  scaffold46|si    1072588 TGGACTGAGTTTTGGCCGTTC--CCATGATGGGCCGGTGTGGTATCAGTA 1072635
                             i         i   vi  i--   --i i i  ------- i v v  
C scaffold170|s       2888 TGAACTGAGTTTCGGCGATTTTGCCA--GTAGACC-------TGTAACTA 2848

  scaffold46|si    1072636 ATGTACTTG-AAAAAATACATATGTGT 1072661
                             -  v   -       iv i      
C scaffold170|s       2847 AT-TAATTGAAAAAAATGAACATGTGT 2822

Matrix = 20p41g.matrix
Kimura (with divCpGMod) = 11.40
Transitions / transversions = 1.28 (115/90)
Gap_init rate = 0.02 (32 / 1774), avg. gap size = 2.22 (71 / 32)

9875 14.88 2.53 0.58 scaffold46|size1342926 1071527 1073223 (268929) C scaffold170|size558746_(dbseq-nr_246)_[277812,288266]#LTR/Gypsy (7041) 3414 1685 m_b192s001i33 142139

  scaffold46|si    1071527 TAATTATTTAATTGAAACTAAGCTGAAA-----TGAAAACAAT--TGTAA 1071569
                              i  v          vv  ii i v -----   iv i   --v  i 
C scaffold170|s       3414 TAACTAATTAATTGAAAAAAAATTAACACATGTTGAGTATAATAGGGTGA 3365

  scaffold46|si    1071570 AATAGTTTGATTTCA--ATAACTCACCATAAATATTTACATGCCTCTGCC 1071617
                             v  v -  v    -- v        viv  v  v   vi   v     
C scaffold170|s       3364 AAAAGAT-GAGTTCATGAAAACTCACCCCCAAAATATACCCGCCGCTGCC 3316

  scaffold46|si    1071618 GATTGTTGTTGGCAACACGGTGGTGCAAGGCGAAATGCCAAACTCAGTCT 1071667
                           i      v            i   v   v   i      v          
C scaffold170|s       3315 AATTGTTCTTGGCAACACGGCGGTCCAATGCGGAATGCCTAACTCAGTCT 3266

  scaffold46|si    1071668 GTGGACTGAGTTTTAGCTGTTCCCGCGCCTGGCCTGAAATAAAATAATTG 1071717
                                        ii  vi  iivv iviv i    v  iv  v      
C scaffold170|s       3265 GTGGACTGAGTTTCGGCGATTTTGCCAGTAGACCTGTAACTAATTAATTG 3216

  scaffold46|si    1071718 AAAA---TTAG-ACGTAGTCAAAACAAGAGTACAAATAATAAT--TTTCA 1071761
                               ---   i- i  iv v iv    v   iii  v  vi  --     
C scaffold170|s       3215 AAAAAAATTAACATGTGTTGAGTACAATAGTGTGAAAAAAGATGATTTCA 3166

  scaffold46|si    1071762 ATGCA-ACTCACCTCTCTTACTATACTTGCTGCTGCCAATAGAGATTGGC 1071810
                           -  v -       i - vv v     iv  ii        v vvv    i
C scaffold170|s       3165 -TGAATACTCACCCC-CAAAATATACCGGCCACTGCCAATTGTTCTTGGT 3118

  scaffold46|si    1071811 AACACTGCGTTGCAAAGCAAAATCCCAAACTCAGTCTGTGGACTGAGTTT 1071860
                               iv   v v   i   i   v  v                       
C scaffold170|s       3117 AACATGGCGATCCAAGGCAGAATGCCTAACTCAGTCTGTGGACTGAGTTT 3068

  scaffold46|si    1071861 TGGGGATTTCGCCCTTAGGCCTGTAACTTTTTAATTGAAAAAATAA--GA 1071908
                           i  v       v  v   i         v            -- i --  
C scaffold170|s       3067 CGGCGATTTCGACCGTAGACCTGTAACTATTTAATTGAAAA--TGATTGA 3020

  scaffold46|si    1071909 CTTGTGGTGAGTATAATAGTGTGAAACCAGACGACATCATGATAACTCAC 1071958
                            v             i i    ii   vv  v  vv ivvi   v  i  
C scaffold170|s       3019 CATGTGGTGAGTATAGTGGTGTAGAACATGAAGAGTTTTAAATATCTTAC 2970

  scaffold46|si    1071959 CCCCAAAATATACCCGCCGCTGCCAATTGTTGTTGGCAACACAGAGGTGC 1072008
                                v        v  i             v         ii v   v 
C scaffold170|s       2969 CCCCACAATATACCGGCTGCTGCCAATTGTTCTTGGCAACATGGCGGTCC 2920

  scaffold46|si    1072009 AAGGCGGGAGGGATAACTCAGTCTGTG------GACTGAGTTTCAGCGAT 1072052
                                  i v vv              ------i          i     
C scaffold170|s       2919 AAGGCGGAATGCCTAACTCAGTCTGTGTCTGTGAACTGAGTTTCGGCGAT 2870

  scaffold46|si    1072053 TTTGCTGGTAGGCCTGCAACTTTTTAATTGAAAAAAAATAAGACTTGTGG 1072102
                                ii    i    i    vv              - i -  v    v
C scaffold170|s       2869 TTTGCCAGTAGACCTGTAACTAATTAATTGAAAAAAA-TGA-ACATGTGT 2822

  scaffold46|si    1072103 TGAGTATAATAGTGTGAAACAAGACGACTTCAT-AATACTTACCCCCAAA 1072151
                               i i            v    i  v     -  v   i         
C scaffold170|s       2821 TGAGCACAATAGTGTGAAAAAAGATGAGTTCATGAAAACTCACCCCCAAA 2772

  scaffold46|si    1072152 AATATACCCGCCGCTGCCAATTGTTGTTAGCAGCATGGCGGTTCAAGGTG 1072201
                            -      v                v  i   i  i      i   v i 
C scaffold170|s       2771 A-TATACCGGCCGCTGCCAATTGTTCTTGGCAACACGGCGGTCCAATGCG 2723

  scaffold46|si    1072202 GAATGCCTGACTCAGTCTGTGGACTGAGTTTCAGCGATTTCGCCC-TG-A 1072249
                                   i                       i  i    i    - i- 
C scaffold170|s       2722 GAATGCCTAACTCAGTCTGTGGACTGAGTTTCGGCAATTTTGCCCGTATA 2673

  scaffold46|si    1072250 GGCTTGTAACTATTTAATTAAAAAAAATGGACGTATGGTGAGTATAGTAG 1072299
                            i i               ii      v      i             i 
C scaffold170|s       2672 GACCTGTAACTATTTAATTGGAAAAAAAGGACGTGTGGTGAGTATAGTGG 2623

  scaffold46|si    1072300 TGTGAAACAAGACAAGTTCATAATAACTTACCCCAA--ATATACCTGCCA 1072347
                              ii    v  vi    ivv    v        v --       v  ii
C scaffold170|s       2622 TGTAGAACATGAAGAGTTTTAAATATCTTACCCCCACAATATACCGGCTG 2573

  scaffold46|si    1072348 CTGCCAATTGTTGTTGGCAGCACGGCTGTCCAAGGCGGAATGCCTAACTC 1072397
                                              i  i   v         i             
C scaffold170|s       2572 CTGCCAATTGTTGTTGGCAACATGGCGGTCCAAGGCAGAATGCCTAACTC 2523

  scaffold46|si    1072398 AGTCTGTGGACTGAGTTTTGGCAATTTCGCCTGTAGGCCTGCAACTATTT 1072447
                                               i i       iv                  
C scaffold170|s       2522 AGTCTGTGGACTGAGTTTTGACGATTTCGCTGGTAGGCCTGCAACTATTT 2473

  scaffold46|si    1072448 AAATGAAAAAA--TAGACGTGTGGTGAGTATAATAGTGTAGAAGATGACG 1072495
                             v        -- v v                  v       v v   i
C scaffold170|s       2472 AATTGAAAAAAATTTGCCGTGTGGTGAGTATAATATTGTAGAACAAGACA 2423

  scaffold46|si    1072496 AGTTTTTGATAACTCACCCCCAAAATATACCTGCTGCCGCCAATTGTTGT 1072545
                            iv i     v                    v  i  i          v 
C scaffold170|s       2422 AAATCTTGATTACTCACCCCCAAAATATACCGGCCGCTGCCAATTGTTCT 2373

  scaffold46|si    1072546 TGGTAACATGGTGGTGCAAGGCAGGAGGGACAACTCAGTCTGTGGACTGA 1072595
                              i    i  i          i       i                   
C scaffold170|s       2372 TGGCAACACGGCGGTGCAAGGCGGGAGGGATAACTCAGTCTGTGGACTGA 2323

  scaffold46|si    1072596 GTTTTGGCCGTTCCCATGATGGGCCGGTGTGGTATCAGTAATGTACTTGA 1072645
                               i                   -    v         i     v    
C scaffold170|s       2322 GTTTCGGCCGTTCCCATGATGGGC-GGTGAGGTATCAGTGATGTAATTGA 2274

  scaffold46|si    1072646 AAAAATACATATGTGTGATGTAAAAGCAGTGAGAGGGCACACTGCTACAG 1072695
                                    i           i                i           
C scaffold170|s       2273 AAAAATACACATGTGTGATGTGAAAGCAGTGAGAGGGCGCACTGCTACAG 2224

  scaffold46|si    1072696 TTGCGTCTGGGTCAAGAACCAGTGTTGTAGTATGGTACCATACATA---- 1072741
                              iv           v    v                        ----
C scaffold170|s       2223 TTGTCTCTGGGTCAAGCACCATTGTTGTAGTATGGTACCATACATAGATA 2174

  scaffold46|si    1072742 --CTAAGACTGTATTATCATACAAATATGCCATGCAAGAATTAGGTGAAG 1072789
                           --    -               i         ii              v 
C scaffold170|s       2173 TACTAA-ACTGTATTATCATACGAATATGCCACACAAGAATTAGGTGACG 2125

  scaffold46|si    1072790 TGATACAAAGGAATAAGTAACAAACACGTAGTCACACTGCTCCAATTTTC 1072839
                                    v                     v      i v         
C scaffold170|s       2124 TGATACAAACGAATAAGTAACAAACACGTAGACACACTACGCCAATTTTC 2075

  scaffold46|si    1072840 AGCCCCACTTATTATTCTTGTGT---GTTCTCATGTTTTGGCGCAGTCAC 1072886
                                              i   ---     i  v               
C scaffold170|s       2074 AGCCCCACTTATTATTCTTATGTTGTGTTCTTATTTTTTGGCGCAGTCAC 2025

  scaffold46|si    1072887 TTCTGATAGTACCATATTTTGAAAATATGAATAGACCCAATGCGCACTCA 1072936
                                i                            i     vi      v 
C scaffold170|s       2024 TTCTGGTAGTACCATATTTTGAAAATATGAATAGGCCCAAAACGCACTAA 1975

  scaffold46|si    1072937 CCAAATGAAATCATAGATCAAGCCTAGAATTGAAACCAAAACTAGACC-- 1072984
                                                  v                      i --
C scaffold170|s       1974 CCAAATGAAATCATAGATCAAGCGTAGAATTGAAACCAAAACTAGATCTG 1925

  scaffold46|si    1072985 CAACAGGAGATCTTGCTGCTTACAACTTGTGATTTGCTAAATGTGAGTCA 1073034
                                  v        v i        i      i  v  v         
C scaffold170|s       1924 CAACAGGTGATCTTGCAGTTTACAACTCGTGATTCGCAAATTGTGAGTCA 1875

  scaffold46|si    1073035 TGAAACAAACAACCACTCCAAAGAT-TTTTTTACTTCAAAGCTTAGCATG 1073083
                                              i     -      i             ii  
C scaffold170|s       1874 TGAAACAAACAACCACTCCGAAGATATTTTTTGCTTCAAAGCTTAGTGTG 1825

  scaffold46|si    1073084 ATAAACAAAAATGCGGCTTAAGTAATGTAGAAAAAATCCGGAAACCTCCC 1073133
                                 i                      v    i v    v    iv  
C scaffold170|s       1824 ATAAACGAAAATGCGGCTTAAGTAATGTATAAAAGAACCGGTAACCCACC 1775

  scaffold46|si    1073134 CGTACACTCTTGAAATTCCGGTAACCTCCCCGTACACTCTGACGTTTTGC 1073183
                                                                      i      
C scaffold170|s       1774 CGTACACTCTTGAAATTCCGGTAACCTCCCCGTACACTCTGACATTTTGC 1725

  scaffold46|si    1073184 GAGTGTACTGGGAGGTTACCGGCGTTTTTTGTTTGCAGTG 1073223
                           i       v             i      i          
C scaffold170|s       1724 AAGTGTACGGGGAGGTTACCGGTGTTTTTCGTTTGCAGTG 1685

Matrix = 20p41g.matrix
Kimura (with divCpGMod) = 15.17
Transitions / transversions = 1.07 (130/121)
Gap_init rate = 0.02 (29 / 1696), avg. gap size = 1.83 (53 / 29)


121 0.00 0.00 0.00 scaffold46|size1342926 1074884 1074988 (267164) (GCA)n#Simple_repeat 1 105 (0) c_b192s251i3 142140

  scaffold46|si    1074884 GCAGCAGCAGCAGCAGCAGCAGCAGCAGCAGCAGCAGCAGCAGCAGCAGC 1074933
                                                                             
  (GCA)n#Simple          1 GCAGCAGCAGCAGCAGCAGCAGCAGCAGCAGCAGCAGCAGCAGCAGCAGC 50

  scaffold46|si    1074934 AGCAGCAGCAGCAGCAGCAGCAGCAGCAGCAGCAGCAGCAGCAGCAGCAG 1074983
                                                                             
  (GCA)n#Simple         51 AGCAGCAGCAGCAGCAGCAGCAGCAGCAGCAGCAGCAGCAGCAGCAGCAG 100

  scaffold46|si    1074984 CAGCA 1074988
                                
  (GCA)n#Simple        101 CAGCA 105

Matrix = Unknown
Transitions / transversions = 1.00 (0/0)
Gap_init rate = 0.00 (0 / 104), avg. gap size = 0.0 (0 / 0)


3171 14.08 1.42 1.60 scaffold46|size1342926 1076028 1076590 (265562) scaffold5|size2025720_(dbseq-nr_679)_[1273151,1286701]#LTR/Gypsy 426 987 (12564) m_b192s001i34 142141

  scaffold46|si    1076028 TGGTTTGAGATATTTGTGGTCACTTATGGTCACTTTCTGCAAATGGTCAC 1076077
                                                            i      v         
  scaffold5|siz        426 TGGTTTGAGATATTTGTGGTCACTTATGGTCACCTTCTGCCAATGGTCAC 475

  scaffold46|si    1076078 CGGATTTACCAGTTTTTAAGTTACAAATTGCCACCAAAATACTTTCCCGT 1076127
                            i      i                    i     i           i  
  scaffold5|siz        476 CAGATTTATCAGTTTTTAAGTTACAAATTACCACCGAAATACTTTCCTGT 525

  scaffold46|si    1076128 TACAATAAATTTCATTATTCTACCGCTATCCCCAGAGAGTC-CAA-AAAA 1076175
                                                 i i   i     i v i i-i  -    
  scaffold5|siz        526 TACAATAAATTTCATTATTCTATCACTACCCCCAAACAATTATAACAAAA 575

  scaffold46|si    1076176 CCACAGCAGTTTGCATATAGTCATCACAACAAGCGCGTTATGTATATAAC 1076225
                                              i           v  i  vi      i  v 
  scaffold5|siz        576 CCACAGCAGTTTGCATATAATCATCACAACATGCACGACATGTATGTATC 625

  scaffold46|si    1076226 ATTGATCCAAACATAACACTGTCGAGAACATAACACATCCAGATG-AAAT 1076274
                                i             i    vi      --           -    
  scaffold5|siz        626 ATTGACCCAAACATAACACCGTCGCAAACATA--ACATCCAGATGAAAAT 673

  scaffold46|si    1076275 GGCCAGTTAGCTCCAC-AAGATAATGTCCTCAAAAACATCACACTTGCGT 1076323
                             i             -     v               v    iv   i 
  scaffold5|siz        674 GGTCAGTTAGCTCCACAAAGATTATGTCCTCAAAAACAACACATATGCAT 723

  scaffold46|si    1076324 CTTATCTTACCATCACTTTGATCACGGTGGTTATATATATAACAACGTCG 1076373
                            ii        i  i i    v   i iv                i   -
  scaffold5|siz        724 CCCATCTTACCGTCGCCTTGAACACAGCTGTTATATATATAACAATGTC- 772

  scaffold46|si    1076374 CGGTACATAACCATATAGACATCACCATCTGCGCGTTATGTACATAACAT 1076423
                            vi             v v     vi v  vi i     i  i       
  scaffold5|siz        773 CCATACATAACCATATTGTCATCAATAACTCTGTGTTATATATATAACAT 822

  scaffold46|si    1076424 TGATCCAAACATAACACCGTCGAGAACATAACACATCCAGATGAAATGGC 1076473
                           i                 i  v     --  i v            vv  
  scaffold5|siz        823 CGATCCAAACATAACACCATCCAGAAC--AATAAATCCAGATGAAAATGC 870

  scaffold46|si    1076474 CAGTTAGCTCCACAAG-ATAATGTCCTCAAAAAAACATCACACTTGCAC- 1076521
                                     v     - i i -     --            ii  iv -
  scaffold5|siz        871 CAGTTAGCTCAACAAGAACAGT-TCCTC--AAAAACATCACATCTGTTCA 917

  scaffold46|si    1076522 CTTATCCTACCATAACTTTGATCAC-GGTGGTTATATATATACCAACCTC 1076570
                           i     i      v       i   -   -            v    v i
  scaffold5|siz        918 TTTATCTTACCATCACTTTGACCACTGGT-GTTATATATATAACAACGTT 966

  scaffold46|si    1076571 GCGTACATAACC-ATATAGTC 1076590
                                 i     -  v i   
  scaffold5|siz        967 GCGTACGTAACCTATTTGGTC 987

Matrix = 20p41g.matrix
Kimura (with divCpGMod) = 14.56
Transitions / transversions = 1.89 (51/27)
Gap_init rate = 0.03 (17 / 562), avg. gap size = 1.00 (17 / 17)


1814 19.67 2.96 2.73 scaffold46|size1342926 1076361 1076799 (265353) C scaffold3|size1191850_(dbseq-nr_493)_[349346,364513]#LTR/Copia (6292) 8876 8437 m_b192s001i35 142142

  scaffold46|si    1076361 TATAACAACGTCGCGGTACATAACCATATAGACATCACCATCTGCGCGTT 1076410
                                   vii i i   vv vi -     iv      v iv   i  vi
C scaffold3|siz       8876 TATAACAAAACCACAGTAGTTTGC-ATATAATCATCACAACATGCACGAC 8828

  scaffold46|si    1076411 ATGTACATAACATTGATCCAAACATAACACCGTCGAGAACATAACACATC 1076460
                                ii  v      i                  v          --  
C scaffold3|siz       8827 ATGTATGTATCATTGACCCAAACATAACACCGTCGCGAACATAACA--TC 8780

  scaffold46|si    1076461 CAGATGAAATGGCCAGTTAGCTCCACAA-GATAATGTCCTCAAAAAAACA 1076509
                                       i               -   v             --  
C scaffold3|siz       8779 CAGATGAAATGGTCAGTTAGCTCCACAAAGATTATGTCCTCAAAAA--CA 8732

  scaffold46|si    1076510 TCACACTTGCACCTTATCCTACCATAACTTTGATCACGGTGGTTATATAT 1076559
                           v    iv      ii   i    i vi i    i   i iv         
C scaffold3|siz       8731 ACACATATGCACCCCATCTTACCGTCGCCTTGACCACAGCTGTTATATAT 8682

  scaffold46|si    1076560 ATACCAACCTCGCGTACATAACCATATAGTCATCACAATCTGCGCGTTAT 1076609
                              v   iv  v i             i     v  v v  vi i     
C scaffold3|siz       8681 ATAACAATGTCCCATACATAACCATATGGTCATAACTAACTCTGTGTTAT 8632

  scaffold46|si    1076610 GTATATAACATAGATCCAAACATAACAACGCCGAGAACATGACACATCCA 1076659
                           i          v               v ii v      -- i v     
C scaffold3|siz       8631 ATATATAACATCGATCCAAACATAACACCATCCAGAACA--ATAAATCCA 8584

  scaffold46|si    1076660 GATGAAATGGCCGGTTAGCTCCACAAGATAATTTCCTCAACAC--TTGCA 1076707
                                  vv   i        v      vv v        v  -- ii  
C scaffold3|siz       8583 GATGAAAATGCCAGTTAGCTCAACAAGAACAGTTCCTCAAAACCATCACA 8534

  scaffold46|si    1076708 CC-------TTATCTTACCATCACTAACCTGAATCAAGCGGTG--ATATA 1076748
                           i -------          i     ---- vi   - vi    --     
C scaffold3|siz       8533 TCTCTTCATTTATCTTACCGTCACT----TTGATC-ACTGGTGTTATATA 8489

  scaffold46|si    1076749 TATAACAACGCCGAGTACATAACCTGTTTGCCCTGCCAACAAAA-GAGTT 1076797
                                     i  viv  i      i    vi           i- v   
C scaffold3|siz       8488 TATAACAACGTCGCAGACGTAACCTATTTGGTCTGCCAACAAAGTGTGTT 8439

  scaffold46|si    1076798 AT 1076799
                             
C scaffold3|siz       8438 AT 8437

Matrix = 20p41g.matrix
Kimura (with divCpGMod) = 21.83
Transitions / transversions = 1.15 (45/39)
Gap_init rate = 0.04 (17 / 438), avg. gap size = 1.47 (25 / 17)


1976 4.06 2.02 0.80 scaffold46|size1342926 1076800 1077047 (265105) C rnd-1_family-5#Unknown (0) 1379 1129 m_b192s001i36 142143

  scaffold46|si    1076800 CCATAGAACACCATGGCAAAATTATGTATGATGAAGGGCAGGGTCAGTTG 1076849
                                                                             
C rnd-1_family-       1379 CCATAGAACACCATGGCAAAATTATGTATGATGAAGGGCAGGGTCAGTTG 1330

  scaffold46|si    1076850 CGTAAATTTCCAATTAAATAGTTGCAATTAAGATATGGCAGTACTCACCA 1076899
                                                            v                
C rnd-1_family-       1329 CGTAAATTTCCAATTAAATAGTTGCAATTAAGAAATGGCAGTACTCACCA 1280

  scaffold46|si    1076900 ATCAGGTGATTCATGGGCCTGATTCTTTTTTGCCTGCACAAAAACTTAAT 1076949
                                                                         i   
C rnd-1_family-       1279 ATCAGGTGATTCATGGGCCTGATTCTTTTTTGCCTGCACAAAAACTCAAT 1230

  scaffold46|si    1076950 AAATCAATTCTGCAATTACTTACCTTTGCTTGTTAAGATGTCTTCAATGT 1076999
                                                                             
C rnd-1_family-       1229 AAATCAATTCTGCAATTACTTACCTTTGCTTGTTAAGATGTCTTCAATGT 1180

  scaffold46|si    1077000 CTGAGAAATACACACGATCATGCGGTTATGTATAT-----AACATCGTCA 1077044
                                          - iv  i -v     i v  -----  i    ?  
C rnd-1_family-       1179 CTGAGAAATACACAC-ACAATAC-TTTATGCAAATCCAAAAATATCGNCA 1132

  scaffold46|si    1077045 CAA 1077047
                            i 
C rnd-1_family-       1131 CGA 1129

Matrix = 20p41g.matrix
Kimura (with divCpGMod) = 3.82
Transitions / transversions = 1.50 (6/4)
Gap_init rate = 0.01 (3 / 247), avg. gap size = 2.33 (7 / 3)

665 19.57 2.63 3.17 scaffold46|size1342926 1076967 1077156 (264996) C rnd-1_family-219#Unknown (216) 214 26 m_b192s001i37 142143

  scaffold46|si    1076967 ACTTACCTTTGCTTGTTAAGATGTCTTCAATGTCTGAGAAATACACACGA 1077016
                              v           ?iv  vv     -   ii  ?    -    i i v
C rnd-1_family-        214 ACTAACCTTTGCTTGNCCAGCGGTCTT-AATACCTNAGAA-TACATATGT 167

  scaffold46|si    1077017 TCATGCGGTTATGTATATAACATCGTCACAAACATAACCTGATTGGT-CG 1077065
                             ii   i    i  i      v            v    --  v  -i 
C rnd-1_family-        166 TCGCGCGATTATATACATAACAACGTCACAAACATCACCT--TTTGTGTG 119

  scaffold46|si    1077066 GCCAAA-AAGAGACAC-TCTCTTATCCATTCCTCACCAAGA--CGACACA 1077111
                            i    -  i     i- v iv   ?   vi    i     --  -    
C rnd-1_family-        118 GTCAAAGAAAAGACATGTGTTATATNCATATCTCATCAAGATTCG-CACA 70

  scaffold46|si    1077112 AAGTTATATATATAACAAATGTATAAACTTACCTCTCCTTCCAAA 1077156
                                  i  ii        v       v     -  v  v i  
C rnd-1_family-         69 AAGTTATGTACGTAACAAATTTATAAACATACCT-TCGTTACGAA 26

Matrix = 20p41g.matrix
Kimura (with divCpGMod) = 20.54
Transitions / transversions = 1.40 (21/15)
Gap_init rate = 0.05 (10 / 189), avg. gap size = 1.10 (11 / 10)


801 23.79 1.97 4.02 scaffold46|size1342926 1077015 1077268 (264884) C scaffold3|size1191850_(dbseq-nr_493)_[349346,364513]#LTR/Copia (6662) 8506 8258 m_b192s001i38 142144

  scaffold46|si    1077015 GATCA-TGCGGTTATGTATATAACATCGTCACAAACATAACCTGATTGGT 1077063
                                -  vv     i         v    i  i  i      iv     
C scaffold3|siz       8506 GATCACTGGTGTTATATATATAACAACGTCGCAGACGTAACCTATTTGGT 8457

  scaffold46|si    1077064 CGGCCAA-AAAGAGACACTCTCTTATCCATTCCTCACCAAGACGA-CACA 1077111
                            v     -    ------ v v    i-   i   i   v ii  - v i
C scaffold3|siz       8456 CTGCCAACAAAG------TGTGTTATT-ATTTCTCGCCATGGTGATCTCG 8414

  scaffold46|si    1077112 AAGTTATATATATAACAAATGTATAAACTTACCTCTCCTTCCAAAAATAT 1077161
                            --                vii v    vi      ii ivi     i  
C scaffold3|siz       8413 A--TTATATATATAACAAAAACAAAAACGCACCTCTTTTCATAAAAACAT 8366

  scaffold46|si    1077162 AATACT-CTGAAAACTCTGGGTGTTATCATTT-TCCCTGAGTCCTTCTCT 1077209
                           iviv  -  v vv -    ii vv vi    i-i           i    
C scaffold3|siz       8365 GTCTCTTCTCATCA-TCTGAATCGTCCCATTCACCCCTGAGTCCTCCTCT 8317

  scaffold46|si    1077210 TCTTTGGAGGAGCCCATTCATCATAATCGCAGGGTATTTCGGGCCAAGCC 1077259
                               i  v vvv           v    vv          v         
C scaffold3|siz       8316 TCTTCGGCGCTTCCCATTCATCAAAATCCGAGGGTATTTCCGGCCAAGCC 8267

  scaffold46|si    1077260 ACCTCGCTC 1077268
                             i      
C scaffold3|siz       8266 ACTTCGCTC 8258

Matrix = 20p41g.matrix
Kimura (with divCpGMod) = 26.04
Transitions / transversions = 1.00 (29/29)
Gap_init rate = 0.06 (15 / 253), avg. gap size = 1.00 (15 / 15)


7107 5.34 1.75 1.75 scaffold46|size1342926 1077268 1078239 (263913) C rnd-1_family-5#Unknown (297) 1082 111 m_b192s001i39 142145

  scaffold46|si    1077268 CACAATACTTTATGCAAATCCAAAAATATCGACACCATACTTCCTGCGCC 1077317
                                     i                                       
C rnd-1_family-       1082 CACAATACTTCATGCAAATCCAAAAATATCGACACCATACTTCCTGCGCC 1033

  scaffold46|si    1077318 GTCAAAAAACATCGACACCATACTTCTTGTGCAATCCAAAAATAGCGACA 1077367
                                                     i  i                    
C rnd-1_family-       1032 GTCAAAAAACATCGACACCATACTTCCTGCGCAATCCAAAAATAGCGACA 983

  scaffold46|si    1077368 CCACGATGCAGTGACTTCAAAAATATTGACACCATTTTTCCCGTGCAATC 1077417
                                          v          i         i      i      
C rnd-1_family-        982 CCACGATGCAGTGACATCAAAAATATCGACACCATTCTTCCCGCGCAATC 933

  scaffold46|si    1077418 CAAAAACTTTGACACAATAATTTCTTTGCAAATCAAAAAA-ATTGACATC 1077466
                                  ? i   i        i                 -         
C rnd-1_family-        932 CAAAAACNTCGACGCAATAATTCCTTTGCAAATCAAAAAATATTGACATC 883

  scaffold46|si    1077467 ATACTGCCTGCAATCCGAAAATCGAACATCTGGCGCAATCCCAAAACTAG 1077516
                                                         i                   
C rnd-1_family-        882 ATACTGCCTGCAATCCGAAAATCGAACATCCGGCGCAATCCCAAAACTAG 833

  scaffold46|si    1077517 AAGTAAGGATTCTTATGATTAGAAACAATTGGTAAACAAATAATAAAAAT 1077566
                                         ?                                ?  
C rnd-1_family-        832 AAGTAAGGATTCTTNTGATTAGAAACAATTGGTAAACAAATAATAAANAT 783

  scaffold46|si    1077567 AACGATAAAAATAGTGCAACTTTCCTCTGTTTTCTCTTACCTCTGTAGGC 1077616
                                                                             
C rnd-1_family-        782 AACGATAAAAATAGTGCAACTTTCCTCTGTTTTCTCTTACCTCTGTAGGC 733

  scaffold46|si    1077617 TGCACACATCATGCCCGACACCCCGAAATTATGCAGATAACAATTTTAT- 1077665
                                                  -                      i  -
C rnd-1_family-        732 TGCACACATCATGCCCGACACCC-GAAATTATGCAGATAACAATTTCATC 684

  scaffold46|si    1077666 ATCATGGGCCTGCGCTGTCCAAAAACAT-GACAAGAAATTCCCATGCGTG 1077714
                                          i            -              ?    i 
C rnd-1_family-        683 ATCATGGGCCTGCGCCGTCCAAAAACATCGACAAGAAATTCCCNTGCGCG 634

  scaffold46|si    1077715 ATCCCAAACTATCAATACAATACTTCATGCAAATCCAAAAACATGGACAC 1077764
                               ?   v    i                              v     
C rnd-1_family-        633 ATCCNAAAATATCGATACAATACTTCATGCAAATCCAAAAACATCGACAC 584

  scaffold46|si    1077765 CAAACTTCCTGCGCCGTCAAAAAACATCGACACCATACTTCCTGTGCAAT 1077814
                             ?               -                               
C rnd-1_family-        583 CANACTTCCTGCGCCGTC-AAAAACATCGACACCATACTTCCTGTGCAAT 535

  scaffold46|si    1077815 CCAAAAAAGCGACACCA-AGTGACATCAAAAATATTGACACCATACGTTC 1077863
                             --             -                 i              
C rnd-1_family-        534 CC--AAAAGCGACACCACAGTGACATCAAAAATATCGACACCATACGTTC 487

  scaffold46|si    1077864 TGTGCAATCAAAAAATATCGGCAAAGTACTTCCTTTGCAAATCAAAGAAT 1077913
                             i      -          i  v                          
C rnd-1_family-        486 TGCGCAATC-AAAAATATCGACACAGTACTTCCTTTGCAAATCAAAGAAT 438

  scaffold46|si    1077914 ATTGACATCATACTGCCTGCAATCCAAAAACAAACATCTGGTGCCATACC 1077963
                             i                            i      i  i     v  
C rnd-1_family-        437 ATCGACATCATACTGCCTGCAATCCAAAAACGAACATCCGGCGCCATCCC 388

  scaffold46|si    1077964 AATGTTGAGCATCTGGCGCGATCCCAAAATATTGAATCCATCTTCCTTGG 1078013
                             ?i i       i                      v             
C rnd-1_family-        387 AANATCGAGCATCCGGCGCGATCCCAAAATATTGAAACCATCTTCCTTGG 338

  scaffold46|si    1078014 GTTTGGGTGCTCACCTGTTCTTGCTTTCACATAAGAAAGACATAAACGCA 1078063
                                                                           --
C rnd-1_family-        337 GTTTGGGTGCTCACCTGTTCTTGCTTTCACATAAGAAAGACATAAACG-- 290

  scaffold46|si    1078064 TACCTGTATGGGATCATTTCACATGTGGCCCACC-AAACAGATTGGCAG- 1078111
                                                             -        v     -
C rnd-1_family-        289 TACCTGTATGGGATCATTTCACATGTGGCCCACCAAAACAGATGGGCAGA 240

  scaffold46|si    1078112 -AAAAAGCGATTTGTTGGTAAATACATAATAATGTC--ATGAACATGT-G 1078157
                           -                   v               --   v    i - 
C rnd-1_family-        239 AAAAAAGCGATTTGTTGGTATATACATAATAATGTCAAATGTACATATCG 190

  scaffold46|si    1078158 CTGTT--ATATACATAACAATGTAAAATACATACCTTTTCTTTCAAT-CA 1078204
                           v v  --ii v   v iv i   ---- i  -----v  v v i   -v 
C rnd-1_family-        189 ATTTTTCGCAAACAAAGGAGTGT----TGCA-----GTTGTGTTAATAAA 149

  scaffold46|si    1078205 ATCATG---GTTATGTACAT-AACATATTGATGTACATA 1078239
                             v   ---           -    -      i      
C rnd-1_family-        148 ATAATGCGCGTTATGTACATAAACA-ATTGATATACATA 111

Matrix = 20p41g.matrix
Kimura (with divCpGMod) = 3.77
Transitions / transversions = 1.68 (32/19)
Gap_init rate = 0.03 (30 / 971), avg. gap size = 1.13 (34 / 30)


7365 6.26 3.44 2.46 scaffold46|size1342926 1078042 1079088 (263064) rnd-1_family-42#Unknown 707 1763 (19) m_b192s001i40 142146

  scaffold46|si    1078042 ACATAAGAAAGACATAAACGCATACCTGTATGGGATCATTTCACATGTGG 1078091
                                               --                            
  rnd-1_family-        707 ACATAAGAAAGACATAAACG--TACCTGTATGGGATCATTTCACATGTGG 754

  scaffold46|si    1078092 CCCACCAAACAGATTGGCAGAAAAA--GCGATTTGTTGGTAAATACATAA 1078139
                                        iv          --              v        
  rnd-1_family-        755 CCCACCAAACAGACGGGCAGAAAAAAAGCGATTTGTTGGTATATACATAA 804

  scaffold46|si    1078140 TAATGTCATGAACATGTGCTGTTATATACATAACA-ATG--TAAAATACA 1078186
                                             vi-ii ---   v    -   --i i  v v 
  rnd-1_family-        805 TAATGTCATGAACATGTGGC-CCA---ACAAAACAGATGGGCAGAAAAAA 850

  scaffold46|si    1078187 TACCTTTTCTTTCAATCAATCATGGTTATGTACATAACATATTGATGTAC 1078236
                           vi vv   v  ------------   -            -  i       
  rnd-1_family-        851 AGCGATTTGTT------------GGT-ATGTACATAACA-ATCGATGTAC 886

  scaffold46|si    1078237 ATATCGATTTT-CGCAAACGAAGGAGTGTTGCAGTTATGTTAGTAAAATA 1078285
                                      -       i                i     i       
  rnd-1_family-        887 ATATCGATTTTTCGCAAACAAAGGAGTGTTGCAGTTGTGTTAATAAAATA 936

  scaffold46|si    1078286 ATGCGCGTTTCATACATAAACAATTCATATACATAA-------------- 1078321
                                    vii             v          --------------
  rnd-1_family-        937 ATGCGCGTTATGTACATAAACAATTGATATACATAAAACAGACGTACCTG 986

  scaffold46|si    1078322 ----CCGAGTCATATATATAACAAATCGATTTTGCACAAACAAAGTAGCG 1078367
                           ----v     i  i  i                                 
  rnd-1_family-        987 TGCCGCGAGTTATGTACATAACAAATCGATTTTGCACAAACAAAGTAGCG 1036

  scaffold46|si    1078368 TGACAGTGCAGTTGCGTAATAAAGTTTCGCGACGATTGCGT-AAAAACGA 1078416
                                                         -          -        
  rnd-1_family-       1037 TGACAGTGCAGTTGCGTAATAAAGTTTCGC-ACGATTGCGTAAAAAACGA 1085

  scaffold46|si    1078417 CTTCCCCAATGTGACAACTCCATATTGGGAGTCATTCAGGCCCATCTTGA 1078466
                                                                             
  rnd-1_family-       1086 CTTCCCCAATGTGACAACTCCATATTGGGAGTCATTCAGGCCCATCTTGA 1135

  scaffold46|si    1078467 TCAGCGTCGTTCCGATTCGTTCCGGTGCGACCACTGCTGACATGTAAAGA 1078516
                                                                 v         i 
  rnd-1_family-       1136 TCAGCGTCGTTCCGATTCGTTCCGGTGCGACCACTGCTCACATGTAAAAA 1185

  scaffold46|si    1078517 CATTTATGCTGCTGCGCGTGAAACAAACAGTCTCGGCAAGCAAATTTCAC 1078566
                               i          i       v        v i       v       
  rnd-1_family-       1186 CATTCATGCTGCTGCACGTGAAAAAAACAGTCACAGCAAGCACATTTCAC 1235

  scaffold46|si    1078567 GATCTACTCTACC-AAAAGGCGTCCCTTCAAGATGCGATCATGGTGGTAT 1078615
                                        -                                    
  rnd-1_family-       1236 GATCTACTCTACCAAAAAGGCGTCCCTTCAAGATGCGATCATGGTGGTAT 1285

  scaffold46|si    1078616 TGCATATCATCATTATCCGATGATAC---AACAATCATTTTGCTCATTGT 1078662
                              --       iv          i ---                    -
  rnd-1_family-       1286 TGC--ATCATCACAATCCGATGATGCCAAAACAATCATTTTGCTCATTG- 1332

  scaffold46|si    1078663 CTTCATTGTCGGTCATTC---TCGGGCTGATATTTGCATGGTGTTGGAAA 1078709
                           -                 --- i                    v      
  rnd-1_family-       1333 -TTCATTGTCGGTCATTCTAATTGGGCTGATATTTGCATGGTGGTGGAAA 1381

  scaffold46|si    1078710 GCAGTTCTGGAGCAGCCTGCAAGCAGCGTGGGTGTGGTATTGGATCGT-- 1078757
                                                v                    v     --
  rnd-1_family-       1382 GCAGTTCTGGAGCAGCCTGCATGCAGCGTGGGTGTGGTATTGTATCGTAC 1431

  scaffold46|si    1078758 -ATTAAGGTGGTACCTTACCATAC-AAAAAATTAGCGATGTGGCACAAAT 1078805
                           -                       -                         
  rnd-1_family-       1432 CATTAAGGTGGTACCTTACCATACAAAAAAATTAGCGATGTGGCACAAAT 1481

  scaffold46|si    1078806 TAGTTAGCAACCAACGGATATTTAAAATGTGCGCATTTAAAACGGGCATT 1078855
                               v                          i   -iv            
  rnd-1_family-       1482 TAGTGAGCAACCAACGGATATTTAAAATGTGTGCA-CGAAAACGGGCATT 1530

  scaffold46|si    1078856 TTTGTTTATCTAAACCTTCATTCCCTGATATGTGTAGACCCGTATAGTAT 1078905
                                     v               i                       
  rnd-1_family-       1531 TTTGTTTATCAAAACCTTCATTCCCTAATATGTGTAGACCCGTATAGTAT 1580

  scaffold46|si    1078906 GATATTTTTAGTATTCATCTACTTATATGAATAATCATACCCCATGATTA 1078955
                                             v   v   i       v               
  rnd-1_family-       1581 GATATTTTTAGTATTCATGTACGTATGTGAATAAGCATACCCCATGATTA 1630

  scaffold46|si    1078956 TGTATATAAGAATTTGAACGCTTACAGTTTGGTTGTTACGCAACAGTCAA 1079005
                                    v        i        vv             i   v   
  rnd-1_family-       1631 TGTATATAACAATTTGAATGCTTACAGGATGGTTGTTACGCAGCAGGCAA 1680

  scaffold46|si    1079006 GAAATGTCTGATTAAATGATATACAGACATTTATAAAAAAGAAACGGACC 1079055
                                  v                       v        v        v
  rnd-1_family-       1681 GAAATGTGTGATTAAATGATATACAGACATTAATAAAAAATAAACGGACA 1730

  scaffold46|si    1079056 AACATTAGCTTATATTCAGACATGTTGACATGT 1079088
                                          ?                 
  rnd-1_family-       1731 AACATTAGCTTATATNCAGACATGTTGACATGT 1763

Matrix = 20p41g.matrix
Kimura (with divCpGMod) = 6.27
Transitions / transversions = 0.83 (29/35)
Gap_init rate = 0.04 (39 / 1046), avg. gap size = 1.59 (62 / 39)


237 6.45 0.00 0.00 scaffold46|size1342926 1079093 1079123 (263029) scaffold5|size2025720_(dbseq-nr_679)_[1273151,1286701]#LTR/Gypsy 7182 7212 (6339) m_b192s001i41 142147

  scaffold46|si    1079093 CTTTGATATACAGCCATTAAGATAAAATAAT 1079123
                             v                 v          
  scaffold5|siz       7182 CTGTGATATACAGCCATTAATATAAAATAAT 7212

Matrix = 20p41g.matrix
Kimura (with divCpGMod) = 6.79
Transitions / transversions = 0.00 (0/2)
Gap_init rate = 0.00 (0 / 30), avg. gap size = 0.0 (0 / 0)

2284 4.51 0.00 0.00 scaffold46|size1342926 1079098 1079385 (262767) scaffold5|size2025720_(dbseq-nr_679)_[1273151,1286701]#LTR/Gypsy 7218 7505 (6046) m_b192s001i42 142147

  scaffold46|si    1079098 ATATACAGCCATTAAGATAAAATAATACTATCAAATTTCGTCGATTCATT 1079147
                               v          v      v   iv   v  vv  i           
  scaffold5|siz       7218 ATATTCAGCCATTAATATAAAAGAATGATATGAATATTTGTCGATTCATT 7267

  scaffold46|si    1079148 TAAAAATTGTAAGTTTCCTAAAACTCGATATACTGTAGATATAGCAATTT 1079197
                                                       i              v      
  scaffold5|siz       7268 TAAAAATTGTAAGTTTCCTAAAACTCGACATACTGTAGATATACCAATTT 7317

  scaffold46|si    1079198 CAATTTATATAACCCGTTTTAATGTATACGGACATTAATACAAAATACTG 1079247
                                                                             
  scaffold5|siz       7318 CAATTTATATAACCCGTTTTAATGTATACGGACATTAATACAAAATACTG 7367

  scaffold46|si    1079248 GTGCATTTTAAGACTCGAAATGTTTAAAATCTTCTTTGTGTTCTCCAAAC 1079297
                                                                             
  scaffold5|siz       7368 GTGCATTTTAAGACTCGAAATGTTTAAAATCTTCTTTGTGTTCTCCAAAC 7417

  scaffold46|si    1079298 GTTCATAAAATATATTATATAGGCCGTTTTTTTGGTGACCATTTGCCGAA 1079347
                                               v                             
  scaffold5|siz       7418 GTTCATAAAATATATTATATTGGCCGTTTTTTTGGTGACCATTTGCCGAA 7467

  scaffold46|si    1079348 AGTGACCATAATCGACCATAAATATAAAATACCCTTTC 1079385
                                                              v  
  scaffold5|siz       7468 AGTGACCATAATCGACCATAAATATAAAATACCCTATC 7505

Matrix = 20p41g.matrix
Kimura (with divCpGMod) = 4.66
Transitions / transversions = 0.30 (3/10)
Gap_init rate = 0.00 (0 / 287), avg. gap size = 0.0 (0 / 0)


3871 5.37 8.17 2.05 scaffold46|size1342926 1081271 1081821 (260331) genome_2_13648#LTR/Copia 1 584 (0) m_b192s001i43 142148

  scaffold46|si    1081271 CAAGACAGGCAACTTTGCCACGTGGAAGTTTTTGGCCAGCCAAACTGACG 1081320
                                                               v             
  genome_2_1364          1 CAAGACAGGCAACTTTGCCACGTGGAAGTTTTTGGCGAGCCAAACTGACG 50

  scaffold46|si    1081321 ACAAGTGACGACTTTGGCATTTTTTTCTCATCTGACGACTTTCACGACCG 1081370
                                                                            i
  genome_2_1364         51 ACAAGTGACGACTTTGGCATTTTTTTCTCATCTGACGACTTTCACGACCA 100

  scaffold46|si    1081371 TCTGACGACCCTGACGACTACGTGTGACGACATTTTGACGACCTGACGAC 1081420
                                              i                              
  genome_2_1364        101 TCTGACGACCCTGACGACTGCGTGTGACGACATTTTGACGACCTGACGAC 150

  scaffold46|si    1081421 TTTTGGAGAAGACTTTTTGACGACCCTGACGACTTTATGTGACGACCTTT 1081470
                                 v                             vv            
  genome_2_1364        151 TTTTGGTGAAGACTTTTTGACGACCCTGACGACTTTTGGTGACGACCTTT 200

  scaffold46|si    1081471 TGACGACCCATGTTACGACTCATCGATTAC-TCTTGACGACCCTTCTGAC 1081519
                                                         -                   
  genome_2_1364        201 TGACGACCCATGTTACGACTCATCGATTACCTCTTGACGACCCTTCTGAC 250

  scaffold46|si    1081520 GACTCTGACGACCCACTTGACGATTTCACGACCTTCTACCAAGAAGTACA 1081569
                                                  i            i     v       
  genome_2_1364        251 GACTCTGACGACCCACTTGACGACTTCACGACCTTCCACCAATAAGTACA 300

  scaffold46|si    1081570 GTTAGAGCAAGTACCGAACAGTACGACTCAGTGACGACCATGACGACTAA 1081619
                             v         v                v                    
  genome_2_1364        301 GTGAGAGCAAGTCCCGAACAGTACGACTCCGTGACGACCATGACGACTAA 350

  scaffold46|si    1081620 TGACCCAAACTGACGACCCAAGAGATCTAGTCATACGTACTGTGACGACC 1081669
                           i    vv                     --------- -           
  genome_2_1364        351 CGACCGTAACTGACGACCCAAGAGATCT---------T-CTGTGACGACC 390

  scaffold46|si    1081670 TGTGCGACTCCACCTGACGAC----------------------------- 1081690
                           ii                   -----------------------------
  genome_2_1364        391 CATGCGACTCCACCTGACGACCCCTGACGACCCAAGTGACGACCAAAAAA 440

  scaffold46|si    1081691 CGACCCTGACGACT---------TTTCGTGACGACCTCTGACGACC---- 1081727
                                        i---------   v           v       ----
  genome_2_1364        441 CGACCCTGACGACCCCTGACGACTTTAGTGACGACCTCAGACGACCCAAC 490

  scaffold46|si    1081728 -GTCGTCATGTTGACGACCTCGAAAATCTCTCTTGACGA-ATCTGACGGC 1081775
                           - v  v vv            i         --      - v      i 
  genome_2_1364        491 TGACGACCGGTTGACGACCTCAAAAATCTCT--TGACGACAACTGACGAC 538

  scaffold46|si    1081776 TCCATCTGGCGATACTGATCGCCAAAGTCGAAAATTGCCCGTCTTG 1081821
                                           v                      i      
  genome_2_1364        539 TCCATCTGGCGATACTTATCGCCAAAGTCGAAAATTGCCTGTCTTG 584

Matrix = 20p41g.matrix
Kimura (with divCpGMod) = 5.40
Transitions / transversions = 0.61 (11/18)
Gap_init rate = 0.03 (18 / 550), avg. gap size = 3.17 (57 / 18)


464 18.52 0.00 0.00 scaffold46|size1342926 1086648 1086728 (255424) rnd-5_family-579#Unknown 2254 2334 (1522) m_b192s001i44 142149

  scaffold46|si    1086648 TCCGTCATTGCTGTTATATTCCCTGGACTTCGTTGTTTTAATCAAAGTGT 1086697
                                 ?   ii   v  v  v  i         i    i      i   
  rnd-5_family-       2254 TCCGTCNTTGTCGTTCTAGTCGCTAGACTTCGTTATTTTGATCAAAATGT 2303

  scaffold46|si    1086698 CTTGATGCCAACAGACATGGAACAGAATATC 1086728
                            i        vi      i     v i    
  rnd-5_family-       2304 CCTGATGCCATTAGACATAGAACATAGTATC 2334

Matrix = 20p41g.matrix
Kimura (with divCpGMod) = 20.46
Transitions / transversions = 2.00 (10/5)
Gap_init rate = 0.00 (0 / 80), avg. gap size = 0.0 (0 / 0)


319 10.80 6.58 2.53 scaffold46|size1342926 1086729 1086804 (255348) C rnd-1_family-976#Unknown (85) 403 325 m_b192s001i45 142150

  scaffold46|si    1086729 ATTGTCATTGGTATTTTGAAAAATAAAACCAAGACTTTCT---AATAGTA 1086775
                                 v    - v       v       i          ---     - 
C rnd-1_family-        403 ATTGTCTTTGG-AGTTTGAAATATAAAACTAAGACTTTCTAGAAATAG-A 356

  scaffold46|si    1086776 GAAAAAGG--AGGAAATTTGAATAGGATATC 1086804
                                   --  v   vi  v          
C rnd-1_family-        355 GAAAAAGGGCAGCAAAGCTGCATAGGATATC 325

Matrix = 20p41g.matrix
Kimura (with divCpGMod) = 11.68
Transitions / transversions = 0.33 (2/6)
Gap_init rate = 0.05 (4 / 75), avg. gap size = 1.75 (7 / 4)


287 21.31 4.92 0.00 scaffold46|size1342926 1086817 1086877 (255275) rnd-5_family-4505#Unknown 157 220 (76) m_b192s001i46 142151

  scaffold46|si    1086817 GACCGATGTAGCTAGATTCTCCTTGCAAGGAATTACACCTCCGCGGCAAC 1086866
                             i i ?i  i     v    iivi        i           i i  
  rnd-5_family-        157 GATCAANATAACTAGAGTCTCTCGACAAGGAATCACACCTCCGCGACGAC 206

  scaffold46|si    1086867 G---ACAATGACGA 1086877
                            ---i         
  rnd-5_family-        207 GGCAGCAATGACGA 220

Matrix = 20p41g.matrix
Kimura (with divCpGMod) = 22.50
Transitions / transversions = 5.50 (11/2)
Gap_init rate = 0.02 (1 / 60), avg. gap size = 3.00 (3 / 1)


35 0.00 0.00 0.00 scaffold46|size1342926 1092191 1092222 (249930) (TGT)n#Simple_repeat 1 32 (0) c_b192s251i4 142152

  scaffold46|si    1092191 TGTTGTTGTTGTTGTTGTTGTTGTTGTTGTTG 1092222
                                                           
  (TGT)n#Simple          1 TGTTGTTGTTGTTGTTGTTGTTGTTGTTGTTG 32

Matrix = Unknown
Transitions / transversions = 1.00 (0/0)
Gap_init rate = 0.00 (0 / 31), avg. gap size = 0.0 (0 / 0)


233 24.14 0.00 0.00 scaffold46|size1342926 1093689 1093746 (248406) C rnd-5_family-4502#Unknown (6) 318 261 m_b192s001i47 142153

  scaffold46|si    1093689 CAAAGGTTGTGTAATAAATGTTCCGCCTCATTTTGGGCTAATGGCATTAT 1093738
                              ii  v  ii   viv   v             v  ?   v  vi v 
C rnd-5_family-        318 CAAGAGTGGTACAATTGCTGTACCGCCTCATTTTGTGCNAATTGCCCTTT 269

  scaffold46|si    1093739 TTGAGGTG 1093746
                                   
C rnd-5_family-        268 TTGAGGTG 261

Matrix = 20p41g.matrix
Kimura (with divCpGMod) = 29.84
Transitions / transversions = 0.75 (6/8)
Gap_init rate = 0.00 (0 / 57), avg. gap size = 0.0 (0 / 0)


630 26.12 0.45 4.72 scaffold46|size1342926 1093905 1094125 (248027) C rnd-5_family-847#Unknown (8) 604 393 m_b192s001i48 142154

  scaffold46|si    1093905 AAAAGGGCAATCTATGCCCGAGTCTAAGCTTTTCAAAATTGTGAATTTCC 1093954
                                  i      iv  vv       vvv ivi  vi ii v      v
C rnd-5_family-        604 AAAAGGGTAATCTACCCCATAGTCTAACGATCGTAACGTCATCAATTTCA 555

  scaffold46|si    1093955 ACATTCACATTCACACCAACATCCAGTGATCTATCAGATGCCAAAAATCA 1094004
                              i      ------v  v i v   v       ?     vi       
C rnd-5_family-        554 ACACTCACAT------AAAAACCGAGTCATCTATCNGATGCGGAAAATCA 511

  scaffold46|si    1094005 TGGGCTTTTAATCTGTGATGACAAACAAGAATAATATTAGTTTCTTATAT 1094054
                           v       i? i   v  ?iv  i  ? ---  i iv v   vvv i v 
C rnd-5_family-        510 AGGGCTTTCNACCTGGGANATCAGACNA---TAGTGGTTGTTAAGTGTTT 464

  scaffold46|si    1094055 CTGCCCAACATCTTATGTTCTGTTATTTCAACTTG-TGGGTAGGGCAAAA 1094103
                                   v    i i   ??v v i         -     iv  -    
C rnd-5_family-        463 CTGCCCAAAATCTCACGTTNNCTAACTTCAACTTGCTGGGTGCGG-AAAA 415

  scaffold46|si    1094104 AGGGCAAACTAACCCTCATGCT 1094125
                               i ivi       vv    
C rnd-5_family-        414 AGGGTAGTTTAACCCTATTGCT 393

Matrix = 20p41g.matrix
Kimura (with divCpGMod) = 31.24
Transitions / transversions = 0.77 (24/31)
Gap_init rate = 0.05 (11 / 220), avg. gap size = 1.00 (11 / 11)


689 29.57 1.48 7.31 scaffold46|size1342926 1094129 1094533 (247619) C rnd-5_family-847#Unknown (69) 543 161 m_b192s001i49 142155

  scaffold46|si    1094129 AAAACCCAGTGATCTATCTGATGCCAAAAATCATAGGCTTTTAATCTGTG 1094178
                                 v   v       ?     vi       vi      i? i   v 
C rnd-5_family-        543 AAAACCGAGTCATCTATCNGATGCGGAAAATCAAGGGCTTTCNACCTGGG 494

  scaffold46|si    1094179 ATGACAAACAAGAATGATAGTAGCTCATTGTTTCTGTCCAACATATCATG 1094228
                            ?iv  i  ? v i  i v  --- v v        i    v  v   i 
C rnd-5_family-        493 ANATCAGACNATAGTGGTTGT---TAAGTGTTTCTGCCCAAAATCTCACG 447

  scaffold46|si    1094229 TTCTGTTACTTCAACTTGC-GGGTAGGGCAAAAAGGGCAAACTAACCCTC 1094277
                             ??v v            -    iv  -        i ivi       -
C rnd-5_family-        446 TTNNCTAACTTCAACTTGCTGGGTGCGG-AAAAAGGGTAGTTTAACCCT- 399

  scaffold46|si    1094278 ATTCTTGTGTGTCT----ATTTATCACAAGAAGAACCCCTATGACTCTTC 1094323
                              vi v viv   ----i  i  --   vi vvi    i?  v ivv  
C rnd-5_family-        398 ATTGCTTTTCCTCTTATAGTTCAT--CAATGACTGCCCCCNTGCCCAATC 351

  scaffold46|si    1094324 AGCGGTTATCTTTTGAATGAGTGAGCTCTAGGCCAGCATGGACAGAGTTG 1094373
                           vvv   vv   vii vvv       iv ii    i iv        i   
C rnd-5_family-        350 CCAGGTGTTCTGCCGTCAGAGTGAGTGCCGGGCCGGTTTGGACAGAATTG 301

  scaffold46|si    1094374 TCACTATGGTCTATGCCATATTTTTTTTGC-TGCATCCCCATTCAAGATA 1094422
                              vvv v  vv v  vv    viv  i  -v   v    v   vi vv 
C rnd-5_family-        300 TCAGATTCGTAGAGGCATTATTGCATTCGCAGGCAGCCCCTTTCCGGCGA 251

  scaffold46|si    1094423 TCAACTATTTTGGTCACAATGGTTTTTCATTGTTATTTCCCAAGGAACTT 1094472
                                v i    viv  -    ----  iv i i   -----------  
C rnd-5_family-        250 TCAACAACTTTGCCGAC-ATGG----TCGATATCATT-----------TT 217

  scaffold46|si    1094473 GTTAGGAAACAGAGAAAATTTGTTTTCAGCTTCAAAGTTACATCAAATGT 1094522
                              v  v  -----i      v    v v        v  v  ivi    
C rnd-5_family-        216 GTTTGGTAA-----GAAATTTCTTTTGACCTTCAAAGGTAAATTTGATGT 172

  scaffold46|si    1094523 TATCTTCTGTA 1094533
                           vi     ii  
C rnd-5_family-        171 GGTCTTCCATA 161

Matrix = 20p41g.matrix
Kimura (with divCpGMod) = 35.10
Transitions / transversions = 0.66 (44/67)
Gap_init rate = 0.08 (31 / 404), avg. gap size = 1.10 (34 / 31)


260 25.81 0.00 0.00 scaffold46|size1342926 1094540 1094601 (247551) C genome_6_12811#DNA (291) 454 393 m_b192s001i50 142156

  scaffold46|si    1094540 ATTGGTACATTCTGAAAGATTAGTACCCAAAGGTAATATTCTATCAAAAT 1094589
                             i        i v      ii    iv   i   viiv   v v     
C genome_6_1281        454 ATCGGTACATTTTCAAAGATCGGTACTAAAAAGTACCGATCTTTGAAAAT 405

  scaffold46|si    1094590 ATACTGATTTCA 1094601
                           i   i       
C genome_6_1281        404 GTACCGATTTCA 393

Matrix = 20p41g.matrix
Kimura (with divCpGMod) = 22.98
Transitions / transversions = 1.67 (10/6)
Gap_init rate = 0.00 (0 / 61), avg. gap size = 0.0 (0 / 0)


235 0.00 0.00 0.00 scaffold46|size1342926 1094802 1094827 (247325) C rnd-5_family-139#Unknown (22) 2029 2004 m_b192s001i51 142157

  scaffold46|si    1094802 GACAAGTTTCCTTGTCCAGAACAGTA 1094827
                            ?                        
C rnd-5_family-       2029 GNCAAGTTTCCTTGTCCAGAACAGTA 2004

Matrix = 20p41g.matrix
Kimura (with divCpGMod) = 0.00
Transitions / transversions = 1.00 (0/0)
Gap_init rate = 0.00 (0 / 25), avg. gap size = 0.0 (0 / 0)


938 18.65 0.56 1.69 scaffold46|size1342926 1094839 1095018 (247134) rnd-4_family-237#Unknown 26 203 (75) m_b192s001i52 142158

  scaffold46|si    1094839 GGGGGCAGTTAAATGGAACCCCCAGACTTTGTCTTACAAAACATTCTTTT 1094888
                                      v          vi     i    v  i    iiv     
  rnd-4_family-         26 GGGGGCAGTTATATGGAACCCCGGGACTTCGTCTGACGAAACGCACTTTT 75

  scaffold46|si    1094889 CTAGTATGTTTGTCTGATGAAGCGGATTGGCATTATGTGGACATTGAGAC 1094938
                                ivv  i      i   ii  i i   i?     i     ?v    
  rnd-4_family-         76 CTAGTGGTTTCGTCTGACGAAATGGGTCGGCGNTATGTAGACATNCAGAC 125

  scaffold46|si    1094939 ACGAATATAACATTGAGGGCATCTTAACTTGCCTCCAA-GCAAACAGTGA 1094987
                            i       ? ivvi    i       v          -      i vv 
  rnd-4_family-        126 ATGAATATANCGAAAAGGGTATCTTAAATTGCCTCCAATGCAAACGGATA 175

  scaffold46|si    1094988 TCTTCTCTTAGTTTAGTAACAAAGAATTTTT 1095018
                                           vi  ---        
  rnd-4_family-        176 TCTTCTCTTAGTTTAGAGAC---GAATTTTT 203

Matrix = 20p41g.matrix
Kimura (with divCpGMod) = 15.93
Transitions / transversions = 1.54 (20/13)
Gap_init rate = 0.02 (4 / 179), avg. gap size = 1.00 (4 / 4)


701 29.58 4.77 8.61 scaffold46|size1342926 1094848 1095413 (246739) genome_11_172910-9]15#Unspecified 1 546 (0) m_b192s001i53 142159

  scaffold46|si    1094848 TAAATGGAACCCCCAGACTTTGTCTTACAAAAC---ATTCTTTTCTAGTA 1094894
                             v          vv         vv  i    ---   vv  ---  -i
  genome_11_172          1 TATATGGAACCCCGTGACTTTGTCAGACGAAACCAAATTAGTT---AG-G 46

  scaffold46|si    1094895 TGTTT-GTCTGATGAAGCGGATTGGCATTATGTGGACATTGAGACACGAA 1094943
                                -      ii  i i   i  viv     vv v  vv    ii   
  genome_11_172         47 TGTTTCGTCTGACAAAACAGATCGGGGGTATGTTCAAATACAGACGTGAA 96

  scaffold46|si    1094944 TATAACATTGAGGGCATCTTAACTTGCCTCCAAGCAAAC-AGTGATC-TT 1094991
                                v  vi i  i   ii vi    i     v ii  -i v i  -  
  genome_11_172         97 TATAAGATAAAAGGTATCCCATTTTGCTTCCAATCGGACCGGAGGTCATT 146

  scaffold46|si    1094992 CT---CTTAGTTTAGTAACAAAGAATT----TTTAT---TTTAAGACAAG 1095031
                           i ---  i ii   vv  ivv v v  ----     ---     i -  v
  genome_11_172        147 TTAAACTCAACTTACAAATTCACATTTGCTATTTATATATTTAAAA-AAT 195

  scaffold46|si    1095032 TCAATACTTTTATCTCTTTCTTGGTATTTATAGGCTCAGTGAT-TAGAGC 1095080
                           ii v i  v i v  v ----- v  -----      v i i -   iv 
  genome_11_172        196 CTATTGCTGTCAGCTGT-----GCTA-----AGGCTCTGCGGTATAGGTC 235

  scaffold46|si    1095081 CTTATTTGTAGCAGCA---ATGGACCATAACTCTGTTCTTTCATTTTG-C 1095126
                           v i  ---- i   v ---        viii  viv  ii  -     - 
  genome_11_172        236 ATCAT----AACAGAACCTATGGACCAGGGTTCGAGTCCCTC-TTTTGTC 280

  scaffold46|si    1095127 ACTGTGGGCTTGGGCTCAAATGATTCCATCTAACAAAACCACTGGT--AC 1095174
                              v  viv   v------   i  i i  vv  i     --    --  
  genome_11_172        281 ACTTTGCAATTGC------ATGGTTTCGTCATACGAAACC--TGGTTTAC 322

  scaffold46|si    1095175 TAGGGCCGTTCATGTG--TTCTTCTTTTTTCTCCAAGACTACTTTTTCAT 1095222
                              v iviv-      --  v  -         i      ---    iiv
  genome_11_172        323 TAGTGTAAG-CATGTGAATTATT-TTTTTTCTCTAAGACT---TTTTTGG 367

  scaffold46|si    1095223 TGATTAAGAATTACAAAATCACACCAACCATTGGTGTTGTAAGAC--AAA 1095270
                                vv vv v  i    -iiiii-----  v iv i    i i--i  
  genome_11_172        368 TGATTTCGTCTGACGAAAT-GTGTT-----TTTGCCTCGTAAAATTTGAA 411

  scaffold46|si    1095271 ACCACTCTTCACTTTGAAATGAAATCGATCCCATTCTTCCAAAATGGTGT 1095320
                           -------  iii   v    vv i v   v  v  ii iv          
  genome_11_172        412 -------TTTGTTTTTAAATCTAGTGGATACCTTTTCTTGAAAATGGTGT 454

  scaffold46|si    1095321 CAGTCTAGACACTAAACTGATAACTTACTGACAAAAATGCTTTGTCCGAC 1095370
                               - i     i       i v  v                i   i   
  genome_11_172        455 CAGT-TGGACACCAAACTGACACCTAACTGACAAAAATGCTTCGTCTGAC 503

  scaffold46|si    1095371 AAAATAAGATTGCTTTGTCAGACAAAGCACCAGGATCCCATAT 1095413
                           i   vv  i   i  i   v       ivv i  i i      
  genome_11_172        504 GAAAGTAGGTTGTTTCGTCTGACAAAGTCACGGGGTTCCATAT 546

Matrix = 20p41g.matrix
Kimura (with divCpGMod) = 33.92
Transitions / transversions = 1.19 (83/70)
Gap_init rate = 0.11 (60 / 565), avg. gap size = 1.23 (74 / 60)


244 22.22 12.70 0.00 scaffold46|size1342926 1095361 1095423 (246729) C rnd-4_family-237#Unknown (182) 96 26 m_b192s001i54 142160

  scaffold46|si    1095361 TTTGTCCGACAAAAT------AAGATTGC--TTTGTCAGACAAAGCACCA 1095402
                             i   v   i   i------  i v   --  i       i   iv  i
C rnd-4_family-         96 TTCGTCAGACGAAACCACTAGAAAAGTGCGTTTCGTCAGACGAAGTCCCG 47

  scaffold46|si    1095403 GGATCCCATATATCTGCCCCC 1095423
                             i i       v        
C rnd-4_family-         46 GGGTTCCATATAACTGCCCCC 26

Matrix = 20p41g.matrix
Kimura (with divCpGMod) = 16.99
Transitions / transversions = 2.50 (10/4)
Gap_init rate = 0.03 (2 / 62), avg. gap size = 4.00 (8 / 2)


948 24.62 1.48 0.74 scaffold46|size1342926 1096704 1096973 (245179) rnd-1_family-333#Unknown 1 272 (303) m_b192s001i55 142161

  scaffold46|si    1096704 CCCCAGTCCAGCTAACACCAACAAATACATGAAATAGCATGTGTTGGCTC 1096753
                               i    i?    ?          i           ? i v   i   
  rnd-1_family-          1 CCCCGGTCCGNCTAANACCAACAAATGCATGAAATAGCNTATTTTGACTC 50

  scaffold46|si    1096754 AGATCCTAAT--GCCACCGGAAATCATGGATTGGTTGGTGTTGGAATCTA 1096801
                            v?v  i v --  --  vv   v   i v  i         i  iiv? 
  rnd-1_family-         51 ATNACCCATTCGGC--CCTTAAAACATAGCTTAGTTGGTGTTAGAGCGNA 98

  scaffold46|si    1096802 AAATAGCCTATGTTGGCTGACCTCTTAGTCCTGGACAACGGGCTGAACCG 1096851
                               v      v     ? i   ?v ? v vi   v   v i     vi 
  rnd-1_family-         99 AAATTGCCTATTTTGGCNGGCCTNGTNGGCACGGAAAACTGACTGAAATG 148

  scaffold46|si    1096852 TCCAATCCAA-GCTTAAGAATTCATCCAATAAATCTTTGGAAGCTTCAGC 1096900
                           i v v     -         ?ivv i     vi   iv    vv  vv  
  rnd-1_family-        149 CCGATTCCAAGGCTTAAGAANCGCTTCAATACGTCTCAGGAATGTTGCGC 198

  scaffold46|si    1096901 TCTTTGGGGACTATTCAGTTTTCATTGCTACCCATCCTACAGCCATCTAA 1096950
                             iv v   i    i i       v ii i   ?      i v vv ?i 
  rnd-1_family-        199 TCCATCGGGGCTATCCGGTTTTCAGTATTGCCCNTCCTACGGGCTGCNGA 248

  scaffold46|si    1096951 GTG-AAAAAGACAATCAAGAAATT 1096973
                            i -      v   ?ii       
  rnd-1_family-        249 GCGAAAAAAGTCAANTGAGAAATT 272

Matrix = 20p41g.matrix
Kimura (with divCpGMod) = 26.97
Transitions / transversions = 0.94 (32/34)
Gap_init rate = 0.02 (5 / 269), avg. gap size = 1.20 (6 / 5)


2048 6.39 0.37 0.75 scaffold46|size1342926 1096979 1097246 (244906) genome_1_8676#DNA 1 267 (0) m_b192s001i56 142162

  scaffold46|si    1096979 CTAGGTTGCATAATACCCAGTAATTCCCCAGTAACTTAGGATTACTGGAT 1097028
                                     v v                     i             i 
  genome_1_8676          1 CTAGGTTGCAAATTACCCAGTAATTCCCCAGTAATTTAGGATTACTGGGT 50

  scaffold46|si    1097029 AATATTGCCTTTTT-GGAGAGAAGGCGGTTCTTGTCGCAGTGAAATTACT 1097077
                                         -    i                              
  genome_1_8676         51 AATATTGCCTTTTTTGGAGGGAAGGCGGTTCTTGTCGCAGTGAAATTACT 100

  scaffold46|si    1097078 GTCTAACTAAAATCAATCTAGGGTTGGGGTTAGGGAAATCGATGAGACTC 1097127
                                            i                 v    i         
  genome_1_8676        101 GTCTAACTAAAATCAATTTAGGGTTGGGGTTAGGGTAATCAATGAGACTC 150

  scaffold46|si    1097128 CTCCTGCCAAATTATTGGGGAATATACAGTAATTGTGGGGGAATTACCAT 1097177
                                  v      i                   v v             
  genome_1_8676        151 CTCCTGCAAAATTACTGGGGAATATACAGTAATTCTTGGGGAATTACCAT 200

  scaffold46|si    1097178 GATTTCTGTGACAGTAATATTTTGGGGGGTGTGCGGTGACAGTAACAAAA 1097227
                               v                       v v --                
  genome_1_8676        201 GATTACTGTGACAGTAATATTTTGGGGGTTTT--GGTGACAGTAACAAAA 248

  scaffold46|si    1097228 ACAGTAATTTTCAGCCTAG 1097246
                                     v  i     
  genome_1_8676        249 ACAGTAATTTGCAACCTAG 267

Matrix = 20p41g.matrix
Kimura (with divCpGMod) = 6.68
Transitions / transversions = 0.70 (7/10)
Gap_init rate = 0.01 (3 / 267), avg. gap size = 1.00 (3 / 3)


513 25.21 1.68 0.00 scaffold46|size1342926 1097253 1097371 (244781) C rnd-1_family-397#Unknown (264) 122 2 m_b192s001i57 142163

  scaffold46|si    1097253 AAAATTGAGGCGGTTCAATACAAATTCCTACATGCACTTAATTGTACGTA 1097302
                                 vv    i  iv    v         i  v iiii  i   i i 
C rnd-1_family-        122 AAAATTTTGGCGATTTTATACTAATTCCTACGTGAATCCGATCGTATGCA 73

  scaffold46|si    1097303 AATTT-CA-TTTTCATGCCAAAATTGTGATGGTTCATCCAGCAGCCCAAA 1097350
                                -  -     ii                iivv   ii  i v vi 
C rnd-1_family-         72 AATTTTCANTTTTCGCGCCAAAATTGTGATGGCCATTCCGACAACGCCGA 23

  scaffold46|si    1097351 TGCATGCTATTACTCCACCAT 1097371
                                  i  i     i    
C rnd-1_family-         22 TGCATGCCATCACTCCGCCAT 2

Matrix = 20p41g.matrix
Kimura (with divCpGMod) = 22.36
Transitions / transversions = 2.33 (21/9)
Gap_init rate = 0.02 (2 / 118), avg. gap size = 1.00 (2 / 2)


1840 20.42 1.11 2.95 scaffold46|size1342926 1097752 1098200 (243952) rnd-1_family-881#Unknown 2 442 (78) m_b192s001i58 142164

  scaffold46|si    1097752 TGGAATAGAAGAACTGCAA-TGTGGTTTGCAGATTAAAACTCCCTCCAGC 1097800
                               ?ii?vi     i   -     ?i  v    i        ?  v   
  rnd-1_family-          2 TGGANCGNCGGAACTACAACTGTGGNCTGGAGATCAAAACTCCNTCGAGC 51

  scaffold46|si    1097801 AAGAACATTTTACAACTGCAGATAAGACAGGTTATTGACTTATCTTGAGC 1097850
                                v   i ?    v?  ii ?v ?    v i       i v v ?? 
  rnd-1_family-         52 AAGAAGATTCTNCAACANCAAGTNCGNCAGGGTGTTGACTTGTATGGNNC 101

  scaffold46|si    1097851 ATTCTCTCACTGTGAGTTTGGTAGTGATGCTTTCAAACAACTAGTTTACA 1097900
                           ?     ?  v  i  i     ?    ii        i  i  ?  ?    
  rnd-1_family-        102 NTTCTCNCAATGCGAATTTGGNAGTGGCGCTTTCAAGCAGCTNGTNTACA 151

  scaffold46|si    1097901 AGCCAGAGTACCAAGTACAAGGTTTGCACCATGTCATGGTCACAAATTTG 1097950
                               ?  i  i i   ?    v?i i  i    i? i   ii ?  ii  
  rnd-1_family-        152 AGCCNGAATATCGAGTNCAAGTNCTACATCATGCNACGGTTGCNAACCTG 201

  scaffold46|si    1097951 AAGTACATCCTATTTGTGGTCGTGGGAGCAGGTAAAGTCCATTATGCCAT 1098000
                                 i ?i i     v    i?  ?   iv?     ?  i  i   i 
  rnd-1_family-        202 AAGTACGTNTTGTTTGTTGTCGCNGGNGCAACNAAAGTNCACTACGCCGT 251

  scaffold46|si    1098001 TCTGATTTGGTTCCCTGAATTGAAGCTGAAGCTTGGCA-TCATTAAAGCC 1098049
                           ?  ?   i    i  ?  ??i      ? -------  -    v    v?
  rnd-1_family-        252 NCTNATTCGGTTTCCNGANNCGAAGCTNA-------CAGTCATGAAAGGN 294

  scaffold46|si    1098050 ATTTGATCTTGCATTTACAACAGAAGTTTGTAGTGGGCCTAGACT--TCT 1098097
                              ivv viv ?           i      v       v  v   --i  
  rnd-1_family-        295 ATTCTCTACGGNATTTACAACAGGAGTTTGAAGTGGGCGTACACTATCCT 344

  scaffold46|si    1098098 GTGT-AGATATCAAATGTTCTTGATTCATGTATTCCTGAATTTTGTGAGG 1098146
                           vi  -i  ii----   viv i  v     i  ?  v  ?   i      
  rnd-1_family-        345 TCGTTGGACG----ATGACATCGAGTCATGCATNCCAGANTTTCGTGAGG 390

  scaffold46|si    1098147 GCATCATTTCTTCAAAATCTTACCCCATCACAAGAGAATGTATGCTAGTT 1098196
                           i i  i    ?  ?  i  ?             ii  ?? ii v -- ? 
  rnd-1_family-        391 ACGTCGTTTCNTCNAAGTCNTACCCCATCACAAAGGANNGCGTTC--GNT 438

  scaffold46|si    1098197 TTGC 1098200
                            i  
  rnd-1_family-        439 TCGC 442

Matrix = 20p41g.matrix
Kimura (with divCpGMod) = 20.74
Transitions / transversions = 2.18 (61/28)
Gap_init rate = 0.04 (17 / 448), avg. gap size = 1.06 (18 / 17)


2478 22.72 9.22 3.34 scaffold46|size1342926 1098213 1099091 (243061) rnd-5_family-505#Unknown 523 1451 (410) m_b192s001i59 142165

  scaffold46|si    1098213 ATTGTGGAAAGATGGAACAGGTCAAGAGGCAG-----ATGTAGATGACAC 1098257
                                 iv   i     i  i  ? ii  i  -----   - i     ??
  rnd-5_family-        523 ATTGTGACAAGGTGGAATAGATCNAAGGGTAGGGTCGATG-AAATGACNN 571

  scaffold46|si    1098258 ATTACTTAGGCGGAGTGAACTTTCCATTTCCTA-GGGGACTCCAAAGCAG 1098306
                           i?   i v ii  vi              ? i -   ?  v  ?  i   
  rnd-5_family-        572 GNTACCTTGATGGCATGAACTTTCCATTTNCCAAGGGNACACCNAAACAG 621

  scaffold46|si    1098307 CAGCTAGTAATGCTATAAATCAAGA-GATGGCAGTGAA-----------T 1098344
                                v   -  vv v  v i    -      ?  i  ----------- 
  rnd-5_family-        622 CAGCTCGTA-TGAGAGAATTTAAGAAGATGGCNGTAAACGTCGGCTTCAT 670

  scaffold46|si    1098345 TTT--AG------TTCC----AAGGCCACCTCCTACAGGTAAGGGTTATG 1098382
                              --  ------    ----  ii   ? ?  v? i  -- i     i?
  rnd-5_family-        671 TTTGAAGCATTGCTTCCCTTCAAAACCANCNCCANCGGG--AAGGTTACN 718

  scaffold46|si    1098383 CAGCTGTGCAAAGTC--ATCACAAGCATTTGAAAGTCACA---ATGAAAG 1098427
                            ?  ?i v   vi  -- i  ?              v   ---       
  rnd-5_family-        719 CNGCNATTCAATATCGCACCANAAGCATTTGAAAGTGACATCCATGAAAG 768

  scaffold46|si    1098428 ATGTTCTCTTCCAGCTTGCCACTGGCTATAGGGTTATGAATCCTATTAGG 1098477
                            i  v  v  i? i  ?  ?  i ??  i   ? ?           ?v ?
  rnd-5_family-        769 ACGTACTATTTNAACTNGCNACCGNNTACAGGNTNATGAATCCTATNCGN 818

  scaffold46|si    1098478 TGACTTGTGCCTGGAC-CCCCTT------------TGG----------AG 1098504
                           v  ?   ?v  i  ii-      ------------   ----------i 
  rnd-5_family-        819 GGANTTGNTCCCGGGTTCCCCTTTTACTGCGCGTGTGGTTCTCCCCGCGG 868

  scaffold46|si    1098505 GATAAGCAAGTGTGAGCAC--TATTGGTG------ATGAA-ATTGGGAGA 1098545
                             vviv       i  ii --ii   i  ------    i-  i i  i-
  rnd-5_family-        869 GAACGTCAAGTGTAAGTGCGGCGTTGATGCCATCGATGAGTATCGAGAA- 917

  scaffold46|si    1098546 CAGTTCTAGGGCGGAAATTCCAAATGGCAGAAGAGAGCTTTGAAGTACAA 1098595
                           ---     --------    vi i        i i?  ??iv     iiv
  rnd-5_family-        918 ---TTCTA--------ATTCAGAGTGGCAGAAAAANGCNNCCAAGTATGT 956

  scaffold46|si    1098596 GAAAGAAAGGATTACCCCAGAGAGTTGTTACAAGTTGAAAAAGTTTGTTG 1098645
                           v           i  i     ?   v v           i  i  ii   
  rnd-5_family-        957 CAAAGAAAGGATCACTCCAGANAGTAGGTACAAGTTGAAGAAATTCATTG 1006

  scaffold46|si    1098646 ATGATGACATGTTAAACAAAATATGGTTGGACAAGACTCTGTTCCATATT 1098695
                               i  v i i v     i  vi ?       ii  v  v     i  i
  rnd-5_family-       1007 ATGACGAGACGCTCAACAAGATTCGNTTGGACAGAACGCTTTTCCACATC 1056

  scaffold46|si    1098696 CTAAAATCAGATGAAAGTTACATTCACTTAAGAGTAGGCAGATTAACCTA 1098745
                            i       v   i       i iv   i   iii   v  ivi  - ? 
  rnd-5_family-       1057 CCAAAATCACATGGAAGTTACGTCGACTCAAGGACAGGAAGGGCAA-CNA 1105

  scaffold46|si    1098746 C-AGTGGTAAGAAGGCAAACGAGAAAATGTATCCCACTCAAGGTCAGCCT 1098794
                            -  i        ?     v      i vi   v iv?  i v v   v 
  rnd-5_family-       1106 CAAGCGGTAAGAANGCAAAAGAGAAAGTCCATCACGANCAGGCTGAGCAT 1155

  scaffold46|si    1098795 -AATGAGAGTGTGGGTTCTCCTGGACATATTATCTGAAGAAGATTTGGAA 1098843
                           -  ?  vi   vviii i   -   ? - vv??v i      i  v    
  rnd-5_family-       1156 NAANGACGGTGATAACTTTCC-GGANA-AGANNGTAAAGAAGGTTAGGAA 1203

  scaffold46|si    1098844 ATGTCCACCGAAATGTGTTGTGTGTTGCATGATTGCTGATCCAAAATATG 1098893
                                 ?  ?     i     ?  i   iiv  i ?      i  iviii
  rnd-5_family-       1204 ATGTCCNCCNAAATGCGTTGTNTGCTGCGCTATCGNTGATCCGAAGGGCA 1253

  scaffold46|si    1098894 AAGAGTTCACGATTACTCAGACAACAATCTATTGTTCA---------GTG 1098934
                            i  v i  v   i           ?  i        ?---------   
  rnd-5_family-       1254 AGGACTCCAAGATCACTCAGACAACNATTTATTGTTCNACNTGTCTGGTG 1303

  scaffold46|si    1098935 AGCTTGTGCATCAAGAAGAAAAGAAACAGGAAGATGTCTTACTTTGAGTT 1098984
                             i       i     i  v i??          iiv   i       iv
  rnd-5_family-       1304 AGTTTGTGCACCAAGAGGATAGNNAACAGGAAGACAACTTGCTTTGAGCG 1353

  scaffold46|si    1098985 TTTTCATCAAATCAGAGATCTATCATACCAAAAAGGAAAATCAGACAGGA 1099034
                              i         vii  ii    vv   v ?    i  --    -----
  rnd-5_family-       1354 TTTCCATCAAATCCAGGACTTATCCGACCTANAAGGGAA--CAGA----- 1396

  scaffold46|si    1099035 CTACCTCACCA-CTGCTGTGTA--TATAAGGTCATCTAACAAGAGAAGAG 1099081
                           -----  i   - v  v ivv --i  v           v     i ii 
  rnd-5_family-       1397 -----TCGCCATCGGCAGCCAAAGCATCAGGTCATCTAAGAAGAGGAAGG 1441

  scaffold46|si    1099082 CAAGCAGGAA 1099091
                             i i  v  
  rnd-5_family-       1442 CAGGTAGTAA 1451

Matrix = 20p41g.matrix
Kimura (with divCpGMod) = 25.98
Transitions / transversions = 1.84 (125/68)
Gap_init rate = 0.06 (51 / 878), avg. gap size = 2.20 (112 / 51)


390 31.11 2.02 3.70 scaffold46|size1342926 1098982 1099228 (242924) C rnd-1_family-440#Unknown (148) 456 214 m_b192s001i60 142166

  scaffold46|si    1098982 GTTTTTTCATCAAATCAGAGATCTATCATACCAAAAAGGAAAATCAGACA 1099031
                              i  vi   vv        i     ?    vi     i         i
C rnd-1_family-        456 GTTCTTGTATCTTATCAGAGACCTATCNTACCTGAAAGGGAAATCAGACG 407

  scaffold46|si    1099032 GGACTACCTCACCACTGCTGTGTATATAAGGTCATCTAACAAGAGAAGAG 1099081
                            v vi v--    v i  v v i ivi   v     ?  v     i ii 
C rnd-1_family-        406 GCAGCAG--CACCTCCGCGGGGCACTCAAGTTCATCNAAGAAGAGGAAGG 359

  scaffold46|si    1099082 CAAGCAGGAAACATAACAACTAAGATTTTACAACTTAAATATAGCTCAAA 1099131
                             i ii ?  ?   i   vv i v v   vivvv      ?   vvvi  
C rnd-1_family-        358 CAGGTGGNAANCATGACACGTGATAGTTTTTTTGTTAAATNTAGAGAGAA 309

  scaffold46|si    1099132 TGTGTTGAAT---CAAGAAATATACTAATAAATTTCCCTT--AATAATTT 1099176
                            ?ivvv   ?---   i  -- ii   i v      i v --  v i   
C rnd-1_family-        308 TNCCAAGAANGGCCAAAAA--ACGCTAGTTAATTTCTCATACAAAAGTTT 261

  scaffold46|si    1099177 ATCCATAATATGTATCTGTGTATAAGACTGCTCTTAATATGTGGGGACAA 1099226
                           ii-----   i v    i   ? v i  vi  vv  iiv   ?v   v  
C rnd-1_family-        260 GC-----ATACGAATCTATGTNTTAAACAACTAGTAGCTTGTNTGGAAAA 216

  scaffold46|si    1099227 AA 1099228
                             
C rnd-1_family-        215 AA 214

Matrix = 20p41g.matrix
Kimura (with divCpGMod) = 39.80
Transitions / transversions = 0.95 (36/38)
Gap_init rate = 0.04 (11 / 246), avg. gap size = 1.27 (14 / 11)


791 24.78 2.08 0.82 scaffold46|size1342926 1099593 1099832 (242320) C rnd-1_family-354#Unknown (99) 459 217 m_b192s001i61 142167

  scaffold46|si    1099593 AATTGAACGTTTGCA-CATGATCAAGGGAGGGTAAGTATACAGTTGCAAT 1099641
                             i v? i       -  vvi  v  i v?  i     ?  ? ?? i?  
C rnd-1_family-        459 AACTCNATGTTTGCATCAACGTCCAGAGTNGGCAAGTANACNGNNGTNAT 410

  scaffold46|si    1099642 TTGGTTGATTCCAACTAGTTGGGCGTGTAAGCTATACACA-GAAACAACC 1099690
                              i  ?  ?  ?  i  vi v vvi i i i iv   vi-    ?  v 
C rnd-1_family-        409 TTGATTNATNCCNACCAGACGTGATCGCAGGTTGAACAGGTGAAANAAGC 360

  scaffold46|si    1099691 AATTAAACATAATCATCCTCTCTCCACGCTCTTCATATACATCATTGTAT 1099740
                              i   ii i  iv           i?   i  i  ? --   ?   i 
C rnd-1_family-        359 AATCAAATGTGATTCTCCTCTCTCCATNCTCCTCGTANA--TCANTGTGT 312

  scaffold46|si    1099741 TTTTCAGACATGGATATGATGATTGCACAACTCTCATTCCCCACTCATCA 1099790
                           ii     v vv  iv    ?  i  ?  ?i   v            vv ?
C rnd-1_family-        311 CCTTCAGTCTGGGGAATGANGACTGNACNGCTCGCATTCCCCACTCCGCN 262

  scaffold46|si    1099791 GATTGTTGCATTCTTGTAGCTGCTCTCTTCA---CAGCAATATTT 1099832
                                ?i    v  i  v  iv i       ---i   i  v   
C rnd-1_family-        261 GATTGNCGCATGCTCGTTGCCTCCCTCTTCATTGTAGCGATCTTT 217

Matrix = 20p41g.matrix
Kimura (with divCpGMod) = 29.42
Transitions / transversions = 1.46 (35/24)
Gap_init rate = 0.02 (5 / 239), avg. gap size = 1.40 (7 / 5)


805 25.20 1.55 1.55 scaffold46|size1342926 1100168 1100425 (241727) C rnd-1_family-336#Unknown (1) 258 1 m_b192s001i62 142168

  scaffold46|si    1100168 CCATTCATGGTACCCCAAACCATGTCAAGATTGGGATGACAA-GCTGTAA 1100216
                               i   ?  i     ?  vv    ?  ivii     ? i?- i  -  
C rnd-1_family-        258 CCATCCATNGTGCCCCANACATTGTCNAGGACAGGATGNCGNCGTTG-AA 210

  scaffold46|si    1100217 CTGTAGCTCTGTACATTTCCAA---CTTAGACCGAGATGGTAATTTGATT 1100263
                           iii v  i vi   vii    i---  i  --  - ?   ? iii    i
C rnd-1_family-        209 TCATCGCCCGATACTCCTCCAGTTTCTCAG--CG-GNTGGNAGCCTGATC 163

  scaffold46|si    1100264 GTTGCAAGATCATTTCTCTTGGGGATCTTCACAAGAATACTCATTGCAAA 1100313
                           v v  v    v  v  ii   i i i   ?  i  ?  v   v ?     
C rnd-1_family-        162 TTGGCCAGATGATGTCCTTTGAGAACCTTNACGAGNATCCTCCTNGCAAA 113

  scaffold46|si    1100314 CTGAAAATACTTTGCAATTGATGACATGGTTGTCCCAAACAACAACTGCA 1100363
                              ? ii     i  ? iv iv ?   ?  ii??     v v        
C rnd-1_family-        112 CTGNAGGTACTTCGCNACAGGAGNCATNGTCANNCCAAAAATCAACTGCA 63

  scaffold46|si    1100364 ATACCAGCAAGAATCCCCTAGTACTACTCCACGTCAGAACTAGAACCAGA 1100413
                           iv    v   vi ?  ? vi  ? v        i  i   v  ?v ?   
C rnd-1_family-         62 GAACCATCAACGANCCNCGGGTNCGACTCCACGCCAAAACAAGNCCNAGA 13

  scaffold46|si    1100414 CAATCTGCTGGA 1100425
                                v  v   
C rnd-1_family-         12 CAATCAGCGGGA 1

Matrix = 20p41g.matrix
Kimura (with divCpGMod) = 32.43
Transitions / transversions = 1.46 (38/26)
Gap_init rate = 0.02 (6 / 257), avg. gap size = 1.33 (8 / 6)


675 25.25 2.03 1.52 scaffold46|size1342926 1100927 1101123 (241029) rnd-5_family-222#Unknown 294 491 (34) m_b192s001i63 142169

  scaffold46|si    1100927 AATGAAATAGGATTTAGGTTTAGGACACTTCAGACCCAGGGGAGGGGATA 1100976
                                                     ?v     v  iiv    v   i ?
  rnd-5_family-        294 AATGAAATAGGATTTAGGTTTAGGACNGTTCAGTCCTGTGGGATGGGGTN 343

  scaffold46|si    1100977 GGGACCCCATCCCAAGGAACTCAATATAGGATATGATTTAGGACAAACTA 1101026
                           i?            v  i    i  v     iiiv  i   i v  i   
  rnd-5_family-        344 ANGACCCCATCCCATGGGACTCGATTTAGGACGCTATCTAGAAAAAGCTA 393

  scaffold46|si    1101027 GATTGAGTTGAGGTTACTGCTAGAGGGGGGAATATGCGGGAAAAGGAGA- 1101075
                              i     v   viii      iv i  i   v ---v     iv  i-
  rnd-5_family-        394 GATCGAGTTTAGGACGTTGCTAGGTGAGGAAATTT---TGAAAAATAGGC 440

  scaffold46|si    1101076 --GAAAAAATAGGATATAAGATATCTAGG-ATATTAAGATGACTCCAGTT 1101122
                           --ii        i iv  i iv   v   -  v  ii    i     v ?
  rnd-5_family-        441 CTAGAAAAATAGAACCTAGGGAATCGAGGAATTTTGGGATGGCTCCATTN 490

  scaffold46|si    1101123 T 1101123
                            
  rnd-5_family-        491 T 491

Matrix = 20p41g.matrix
Kimura (with divCpGMod) = 29.14
Transitions / transversions = 1.58 (30/19)
Gap_init rate = 0.03 (6 / 196), avg. gap size = 1.17 (7 / 6)


8905 17.15 0.69 2.41 scaffold46|size1342926 1101131 1102731 (239421) scaffold235|size475901_(dbseq-nr_53)_[187924,193741]#LTR/Copia 1 1574 (4244) m_b192s001i64 142170

  scaffold46|si    1101131 TGCTATGTATACAATACGT-AC--ACATACTCCA--ATGTATACAGTACT 1101175
                                    i   -   v -  --iii   ii  -- iv  i    --  
  scaffold235|s          1 TGCTATGTACACA-TACTTTACCTGTGTACCTCATTACTTACACAG--CT 47

  scaffold46|si    1101176 TTGCCTGTCTACCTCATTACTTACAGAGTGGTACAGACTTAGAACTTTAC 1101225
                             i     v                vv i                     
  scaffold235|s         48 TTACCTGTGTACCTCATTACTTACACTGCGGTACAGACTTAGAACTTTAC 97

  scaffold46|si    1101226 CTGTCTACCTGGTTAATAATATGGTATGGCTAGCATAAAAAAGTCATAAT 1101275
                                      i   v  -  i               v  v         
  scaffold235|s         98 CTGTCTACCTGATTACTA-TACGGTATGGCTAGCATACAACAGTCATAAT 146

  scaffold46|si    1101276 TTAGTAATCACCCAATTATCAACATCCACATATTTGCTATGCTCAGCAGT 1101325
                                       ii        i  ii  i i                  
  scaffold235|s        147 TTAGTAATCACCTGATTATCAATATTTACGTGTTTGCTATGCTCAGCAGT 196

  scaffold46|si    1101326 GATTAATAA-TTTTTTGCACTGAACAACACCTGCAAATCATCCAGGACAA 1101374
                                v   -             i             v      v     
  scaffold235|s        197 GATTACTAAATTTTTTGCACTGAGCAACACCTGCAAAACATCCACGACAA 246

  scaffold46|si    1101375 CAACCA---AAACAAGCCAACAACATGTCCTTGCCCAACGCAAATGAAGC 1101421
                               v ---   iv     v  v        i     v   i  i     
  scaffold235|s        247 CAACAACCTAAATCAGCCACCACCATGTCCTCGCCCACCGCGAACGAAGC 296

  scaffold46|si    1101422 CACCGTTTACAAAGCCGTACGAGCCATTGTCACACCACTACCACTTGACA 1101471
                                 i  ii i              ii vi       i ii  i    
  scaffold235|s        297 CACCGTCTATGAGGCCGTACGAGCCATCATAGCACCACTGCTGCTCGACA 346

  scaffold46|si    1101472 AGATCATTGGGCAACCAACAACCTCCACCATCAACCATCTCCGGCAACAA 1101521
                                i v  v        i         i v                  
  scaffold235|s        347 AGATCGTGGGCCAACCAACGACCTCCACCGTAAACCATCTCCGGCAACAA 396

  scaffold46|si    1101522 ATTGCGAAAATTGTGGCAGCCGTCAAAACAACAAGCTGGGGTGGATGTCA 1101571
                             i        i i               v  i            i    
  scaffold235|s        397 ATCGCGAAAATCGCGGCAGCCGTCAAAACTACGAGCTGGGGTGGACGTCA 446

  scaffold46|si    1101572 TGGCCATCTTGCACTCGTGCTCACCAATGCCGAGTATCGCACCATTACGG 1101621
                              i     i               i i         i    vi i    
  scaffold235|s        447 TGGTCATCTCGCACTCGTGCTCACCGACGCCGAGTATTGCACGGTCACGG 496

  scaffold46|si    1101622 GCAACCCAGACATCATCGTCGAGCGCCTTGCAACACCTCCGATTGTTTCC 1101671
                                  i       i i    v     iv    i  v     i  iv v
  scaffold235|s        497 GCAACCCGGACATCACCATCGACCGCCTCCCAACGCCGCCGATCGTCGCG 546

  scaffold46|si    1101672 ACGGGCCTCACGAACACCACCACGCTCACAAATTGAGCATCGATCATGGG 1101721
                           i i                          i   i            i   
  scaffold235|s        547 GCAGGCCTCACGAACACCACCACGCTCACGAATCGAGCATCGATCACGGG 596

  scaffold46|si    1101722 CTTGCACAACCTCGCGTACCAAGAGTTTTGGAAGCAAGAAGCCATTGACA 1101771
                            i             v i                         i i  ii
  scaffold235|s        597 CCTGCACAACCTCGCTTGCCAAGAGTTTTGGAAGCAAGAAGCCGTCGATG 646

  scaffold46|si    1101772 CGCTCATCGATGACAAAATCGTGGGCGAGGCCATCGATCCCACGTATGTC 1101821
                                    vi      v     v i      i             i   
  scaffold235|s        647 CGCTCATCGTCGACAAACTCGTGCGTGAGGCCGTCGATCCCACGTACGTC 696

  scaffold46|si    1101822 GAAGAGCTCGAAGACAACTACATGGGCTTCAGCGGCCAGACAATCAAGAC 1101871
                             i            i     i      v         i  i        
  scaffold235|s        697 GAGGAGCTCGAAGACGACTACGTGGGCTACAGCGGCCAAACGATCAAGAC 746

  scaffold46|si    1101872 AATCGTTCAACATCTTCGCACCGAGTGGTGCATTGTCACAACCGT--AAA 1101919
                           i     i  i     i        i        i     i   v -- i 
  scaffold235|s        747 GATCGTCCAGCATCTCCGCACCGAATGGTGCATCGTCACGACCCTCGAGA 796

  scaffold46|si    1101920 AAAAGCACGCCACCCAAGCCTTTCATGTCCAATGGGACTTCACAAGCCAC 1101969
                               i  v  vi          i  i                 i     i
  scaffold235|s        797 AAAAACAAGCAGCCCAAGCCTTCCACGTCCAATGGGACTTCACGAGCCAT 846

  scaffold46|si    1101970 ATCACGAAGTTCGCCTGTGAACTCGACAAGCAACAGAAGCTTTTTTGTGA 1102019
                                      i                       i     i v i v  
  scaffold235|s        847 ATCACGAAGTTTGCCTGTGAACTCGACAAGCAACAAAAGCTCTGTCGGGA 896

  scaffold46|si    1102020 CATCAATGTTCCTGCAGCAGAGGTCATGAATATCCAACACTACGTTGAGA 1102069
                               ii   i  v  v       i  ii  v        i     i--  
  scaffold235|s        897 CATCGGTGTCCCGGCCGCAGAGGCCACAAAGATCCAACATTACGTC--GA 944

  scaffold46|si    1102070 GCATGTATGCCTCCGGAATGTTCAACGACAAGGAGATGAAAGCATGGGAA 1102119
                                  i       iv      i          i   v i  v      
  scaffold235|s        945 GCATGTACGCCTCCGACATGTTCGACGACAAGGAAATGCAGGCTTGGGAA 994

  scaffold46|si    1102120 ATCAAGCTGTCCGCCGACAAAACTTGGGAGGCCACAGAATCCCATTTTGT 1102169
                                  iv  i           i     v  vi vi iv v  i  i  
  scaffold235|s        995 ATCAAGCCTTCTGCCGACAAAACCTGGGACGCGGCTAAGGCACACTTCGT 1044

  scaffold46|si    1102170 CACCATCTAAAAATGCAAGGAGAAGTTCAACGCCAAACGTGAGGCATGCT 1102219
                           ii       v  iv       i     i     ii i     i  ii v 
  scaffold235|s       1045 TGCCATCTACAAGAGCAAGGAAAAGTTTAACGCTGAGCGTGAAGCGCGGT 1094

  scaffold46|si    1102220 CTGGCGGATTTGAAAGTGCCAGCAGTTATTTTGACAGCGGCAGCCGCTCA 1102269
                            v  v  i  i --  i        i v         i         i  
  scaffold235|s       1095 CGGGAGGGTTCG--AGCGCCAGCAGCTTTTTTGACAGTGGCAGCCGCCCA 1142

  scaffold46|si    1102270 TCCAACAATCCACCACATGTTCCTCCCATCATCGCATCTGCCTTGTCAAC 1102319
                                                  vi   v    i v  i     i   v 
  scaffold235|s       1143 TCCAACAATCCACCACATGTTCCGTCCAGCATCACCTCCGCCTTATCACC 1192

  scaffold46|si    1102320 CGCCGCTCACCACTCACTACTGGAGTAATACACCAACAGCTTGGACGGTG 1102369
                           i  v vi           v  v   ---                 v  - 
  scaffold235|s       1193 TGCAGACCACCACTCACTCCTCGAG---TACACCAACAGCTTGGAGGG-G 1238

  scaffold46|si    1102370 CATTGGAGAATGCCACCGAACACGCTGCCGCCATTACGCTGGACAACACC 1102419
                            v       v               i -      i  v            
  scaffold235|s       1239 CTTTGGAGACTGCCACCGAACACGCCG-CGCCATCACTCTGGACAACACC 1287

  scaffold46|si    1102420 ACCCTCCTCAAAAAACTCGACGCCCAGCAAAAAGCCATCCTTGAGCAACA 1102469
                             v      v v     i  v     i  i     i     v  v     
  scaffold235|s       1288 ACGCTCCTCCACAAACTTGAAGCCCAACAGAAAGCTATCCTAGACCAACA 1337

  scaffold46|si    1102470 GGTCAAGTTCATGGCTCTCCTTTCCCATACTGACCCTACACCCCTTACTC 1102519
                           i ii      v  i          --------   i--------------
  scaffold235|s       1338 AGCTAAGTTCTTGACTCTCCTTTC--------ACCT-------------- 1365

  scaffold46|si    1102520 CGCCCACTGCACCTTGCAATCCTTGCAATAGAACAAATGCCATGACCCCC 1102569
                           --    v       i  v v vvi    i   v v    v  ivv v   
  scaffold235|s       1366 --CCCAATGCACCTCGCCAGCAGCGCAACAGATCCAATGGCACTTCACCC 1413

  scaffold46|si    1102570 ACAGAAGGCCGCCGTACCCCTCGTTTCTGCAACTCATGCAAAAAGGACAA 1102619
                           i v      v v  iv   vv                    i      ii
  scaffold235|s       1414 GCCGAAGGCAGACGCCCCCAACGTTTCTGCAACTCATGCAAGAAGGACGG 1463

  scaffold46|si    1102620 TGTTTATCATGATGATGACGAGTGTTTTGCCTTGGACAAAAATAAGGACA 1102669
                           i  i  i  i  v                  i v        i       
  scaffold235|s       1464 CGTCTACCACGAGGATGACGAGTGTTTTGCCCTTGACAAAAACAAGGACA 1513

  scaffold46|si    1102670 AGCACCCTTCTTGGTACAAACCCAACAAATAGGATCCAACGGTGACCGTT 1102719
                            i i   -            v    v            ii  v       
  scaffold235|s       1514 AACGCCC-TCTTGGTACAAAACCAAGAAATAGGATCCAGTGGAGACCGTT 1562

  scaffold46|si    1102720 AGTTTCTTTAGT 1102731
                               vi    i 
  scaffold235|s       1563 AGTTATTTTAAT 1574

Matrix = 20p41g.matrix
Kimura (with divCpGMod) = 15.43
Transitions / transversions = 1.76 (171/97)
Gap_init rate = 0.03 (44 / 1600), avg. gap size = 1.11 (49 / 44)

1121 30.83 3.99 5.57 scaffold46|size1342926 1102383 1103385 (238767) scaffold42|size1068717_(dbseq-nr_92)_[761960,767913]#LTR/Copia 1259 2246 (3708) m_b192s001i65 142170

  scaffold46|si    1102383 CACCGAACACGCTGCCGCCATTAC-GCTGGACAACACCACCCTCCTCAAA 1102431
                              i  v  i     iviiv i  -i v v    v    v -    iv  
  scaffold42|si       1259 CACTGACCATGCTGCTTTTCTCACCACAGCACAAAACCAGC-TCCTTCAA 1307

  scaffold46|si    1102432 AAACTCGA-CGCCCAGCAAAAAG----CCATCCTTGAGCAACAGGTCAAG 1102476
                             v  v  -    - i   i   ----  viv  ii i     ----   
  scaffold42|si       1308 AACCTGGAACGCC-AACAAGAAGAACTCCTCACTCAAACAACA----AAG 1352

  scaffold46|si    1102477 TTCATGGCTCTCCTTTCCCATACT--GAC-CCTACACCC---CTTACTCC 1102520
                                 v       --- v i  i--   -   i    i--- i i v  
  scaffold42|si       1353 TTCATGTCTCTCCT---CAACACCAAGACTCCTGCACCTACACCTGCACC 1399

  scaffold46|si    1102521 -GCCCACTGCACC-TTG--CAATC-CTTGCAATAGAACAAATGCCATGAC 1102565
                           -i  v  vv    -i  --   i - v     iv--- iv iv   i --
  scaffold42|si       1400 TACCAACACCACCACTGGACAACCACGTGCAACC---CGCACCCCACG-- 1444

  scaffold46|si    1102566 CCCCACAGAAGGCCGCCGTACCCCTCGTTTCTGCAACTCATGCAAAAAGG 1102615
                                vvi  ii  vi  vvi      viv         v  i  v  i 
  scaffold42|si       1445 CCCCAGTAAAAACCCTCGATTCCCTCGACACTGCAACTCCTGTAATAAAG 1494

  scaffold46|si    1102616 ACAATGTTTATCATGATGATGACGAGTGTTTTGCCTTGGACAAAAATAAG 1102665
                            iivv  ii       v      i v  i viv  i v     i  i   
  scaffold42|si       1495 ATGCAGTCCATCATGAAGATGACAACTGCTACTCCCTCGACAAGAACAAG 1544

  scaffold46|si    1102666 GACAAGCACCCTTCTTGGTACAAACCCAACAAATAGGATCCAACGGTGAC 1102715
                                iviv  v  v      iviv  vii  i      v  ii  -   
  scaffold42|si       1545 GACAAAAGGCCATCATGGTACGTGGCCCGTAAGTAGGATACAGTGG-GAC 1593

  scaffold46|si    1102716 CGTTAGTTTCTTTAGTGACTGTTTGCTTAA-CACTTTGGTTAAAGCAAAC 1102764
                            -------- vvi   i - i v ii    -   v   v v v       
  scaffold42|si       1594 C--------CAACAGTAA-TATGTATTTAAACACATTGTTGACAGCAAAC 1634

  scaffold46|si    1102765 AAACGTAATAGTAATGCGCCACACCCGT-ATATATGTCCACTTAACTATT 1102813
                           ----v    --  i      v  v ii -i v iv     vi-     i 
  scaffold42|si       1635 ----TTAAT--TAGTGCGCCCCAACTATCGTTTGAGTCCAAC-AACTACT 1677

  scaffold46|si    1102814 GGTCACCACTTGCTTGC-CCTGAAACAA--AA------ATACGTTTCAAC 1102854
                             v v     iv  vi -   v v  v --i ------i v      vi 
  scaffold42|si       1678 GGGCCCCACTCTCTAACACCTCACACCACCGACCCACTGTCCGTTTCCGC 1727

  scaffold46|si    1102855 CTCCCGCCGCATCACCACGATAAGGATAGCACCACGTGGCAACACCAA-- 1102902
                             v  i  v  v  i ivi i vv   i i vv  i    ii iv   --
  scaffold42|si       1728 CTACCACCTCAACATCGAAACACTGATGGTAAGACATGGCGGCGACAACA 1777

  scaffold46|si    1102903 ATCACTGGCAGCATCTCCCCATTGCTGCATCTGACAGCCAAACA-TAAAC 1102951
                            v   -i v  v-- i vi   i   v  iv vv  -   v   - v  -
  scaffold42|si       1778 AGCAC-AGAAGA--CCCATCATCGCTTCACATCCCA-CCACACAGTCAA- 1822

  scaffold46|si    1102952 GGTGACA--TTCCACCTCATCCAT-GACCAAGCTTCAGGTCAAGCACGGC 1102998
                           ---    --     iv   v   i-    ----------    i  v   
  scaffold42|si       1823 ---GACACCTTCCATGTCAACCACAGACC----------TCAAACAAGGC 1859

  scaffold46|si    1102999 ATATCTAATGGTACGATACCCTCAGCAATCAGCGACACCGGTGCCACTTC 1103048
                              viv  i  vv i   v    v  v           v  v  v  v  
  scaffold42|si       1860 ATAATGAACGGATCAATAGCCTCCGCCATCAGCGACACAGGAGCAACATC 1909

  scaffold46|si    1103049 AACTGCAGGCACACTCCATGACCCTTTTCACTCAACCACAGTACC-TTCC 1103097
                                    vi   i      i  i  iv vvv      --i   - vi 
  scaffold42|si       1910 AACTGCAGGAGCACCCCATGATCCCTTCAAAGAAACCAC--CACCATATC 1957

  scaffold46|si    1103098 ACC-AAGGTTTTCCTGCTACCCACTGGTGGCATGACACAAGCCACACACC 1103146
                            i -  i        v        v  i  i i i vv       vv vv
  scaffold42|si       1958 ATCAAAAGTTTTCCTCCTACCCACAGGCGGTACGGCCAAAGCCACCAAAG 2007

  scaffold46|si    1103147 TCTCACAGTTTCTGCTTGATGTCTGCACCCCCGCCAACCAAGTTGACATT 1103196
                            vv  v ii i    vii v  vi vi i  v      vvv         
  scaffold42|si       2008 TAGCAAAACTCCTGCACAAGGTACGAGCTCCAGCCAACATTGTTGACATT 2057

  scaffold46|si    1103197 GTTACCAACCTCACACAGACGATACTCAGTTGCAACAAGTTTGCTGATGC 1103246
                             iv  vv   iiv   v  vv       iv   i      i  v     
  scaffold42|si       2058 GTCCCCTCCCTTGAACACACCCTACTCAGCGGCAGCAAGTTCGCAGATGC 2107

  scaffold46|si    1103247 CGGGTACACGGCCGTCTACGACAAGGATGAAGTCAACTTCTACAACTCTG 1103296
                                    v  i  v  i       vv        i      i  v  v
  scaffold42|si       2108 CGGGTACACCGCTGTGTATGACAAGGCAGAAGTCAATTTCTACGACGCTC 2157

  scaffold46|si    1103297 ACAAAATCCACATCAAAGCC--ACATCCA-TCCT-CCAGAGTTATTGATG 1103342
                             ivv          ---  --   vv  -    -v   - v  ii v  
  scaffold42|si       2158 ACGCCATCCACATCA---CCGAACAGGCAGTCCTAACAG-GATACCGCTG 2203

  scaffold46|si    1103343 CCCACGTACTAGATTTTGGTGGGTACCATTACGGCAAATCACC 1103385
                            v    i  vi vi i   i i  i  vi   ii v i   i 
  scaffold42|si       2204 CACACGCACAGGTCTCTGGCGAGTGCCCCTACAACCAGTCATC 2246

Matrix = 20p41g.matrix
Kimura (with divCpGMod) = 36.53
Transitions / transversions = 0.91 (139/153)
Gap_init rate = 0.08 (79 / 1002), avg. gap size = 1.20 (95 / 79)

1636 29.57 4.94 3.24 scaffold46|size1342926 1102588 1103377 (238775) scaffold132|size266076_(dbseq-nr_90)_[172784,178600]#LTR/Copia 1387 2189 (3628) m_b192s001i66 142170

  scaffold46|si    1102588 CCTCGTTTCTGCAACTCATGCAAAAAGGACAA-TGTTTATCATGATGATG 1102636
                             v  i                 i        -  i  -i  i  v  i 
  scaffold132|s       1387 CCACGCTTCTGCAACTCATGCAAGAAGGACAAGTGCTT-CCACGAGGACG 1435

  scaffold46|si    1102637 ACGAGTGTTTTGCCTTGGACAAAAATAAGGACAAGCACCCTTCTTGGTAC 1102686
                               v      i       v  i  iivv v   i ii   v i     i
  scaffold132|s       1436 ACGACTGTTTTACCTTGGAGAAGAACGCCGCCAAACGTCCTGCCTGGTAT 1485

  scaffold46|si    1102687 AAACCCAACAAATAGGATCCAACGGTGACC-GTTAGT-TTCTTTAGTGAC 1102734
                           iv v  vi  vi         i   v v i-   iv -  v    ---  
  scaffold132|s       1486 GTAGCCCGCATGTAGGATCCAGCGGGGTCTAGTTGTTGTTATTTA---AC 1532

  scaffold46|si    1102735 T-GTTTGCTTAACACTTTGGTTAAAGCAAACAAA--CGTAATAGTAATGC 1102781
                            -  viii    -i vv     v -   i   i -- i     i  i   
  scaffold132|s       1533 TCGTACATTTAA-GCAATGGTTTA-GCAGACAGAAGCATAATAATAGTGC 1580

  scaffold46|si    1102782 GCCACACCCGTATATATGTCCACT--TAACTATTGGTCACCACTTGCTTG 1102829
                                vvii  v  v    --   --i         v v        ---
  scaffold132|s       1581 GCCACCATTGTTTAGATGT--ACTAACAACTATTGGACCCCACTTGC--- 1625

  scaffold46|si    1102830 CCCTGAAACAAAAATACGTTTCAACCTCCCGCCGCATCACCACGATAAGG 1102879
                           -v ii     ii--   iv    vi     v  v       i i   vi 
  scaffold132|s       1626 -ACCAAAACAGG--TACAGTTCACTCTCCCTCCCCATCACCGCAATACAG 1672

  scaffold46|si    1102880 ATAGCACCACGTGGCAACACCAA-ATCACTGGCAGCATCTCCCCATTGCT 1102928
                            i     v  v    i---  i -i     vi ---- i  i   v-  v
  scaffold132|s       1673 ACAGCACAACCTGGCG---CCGACGTCACTCAC----TTTCTCCAG-GCA 1714

  scaffold46|si    1102929 GCATCTG-ACAGCCAAACATAAACGGT----GAC--------ATTCCACC 1102965
                           vi     -    v  ii  iv v ii ----   --------     v i
  scaffold132|s       1715 CTATCTGGACAGGCAGGCACCACCAATTCCAGACCAAGCCTAATTCCTCT 1764

  scaffold46|si    1102966 TCATCCA-TG-------ACCAA----GCTT---CAGGTCAAGCACGGCAT 1103000
                            iv    -  -------     ----  iv---  iv   i   i     
  scaffold132|s       1765 TTCTCCAATGCAGCCACACCAATACCGCCAGCACAACTCAGGCATGGCAT 1814

  scaffold46|si    1103001 ATCTAATGGTACGATACCCTCAGCAATCAGCGACACCGGTGCCACTTCAA 1103050
                           v ii  i     v  v  v  v   i             i     v  v 
  scaffold132|s       1815 CTTCAACGGTACCATCCCATCTGCAGTCAGCGACACCGGCGCCACATCCA 1864

  scaffold46|si    1103051 CTGCAGGCACACTCCATGACCCTTTTCACTCA-ACCACAGTACCTTCCAC 1103099
                            v  v  vi viiv        v  i   i  -iv    vi vv-     
  scaffold132|s       1865 CAGCTGGGGCTTCACATGACCCGTTCCACCCAGGGCACACCAAA-TCCAC 1913

  scaffold46|si    1103100 CAAGGTTTTCCTGCTACCCACTGGTGGCATGACACAAGCC-ACACACCTC 1103148
                           v   iiv  iv i           iii   vi   v    -v    v vv
  scaffold132|s       1914 AAAGACATTTGTACTACCCACTGGCAACATCGCACCAGCCTCCACAGCAA 1963

  scaffold46|si    1103149 TCACAGTTTCTGCTTGATGTCTGCACCCCCGCCAACCAAGTTGACATTGT 1103198
                           ii   -i i  v  ii  v vi  v v  v           i        
  scaffold132|s       1964 CTACA-CTCCTTCTCAATTTACGCCCACCAGCCAACCAAGTCGACATTGT 2012

  scaffold46|si    1103199 TACCAACCTCACACAGACGATACTCAGTTGCAACAAGTTTGCTGATGCCG 1103248
                           vv iii      i     iv v     iv v ii   i v     i  i 
  scaffold132|s       2013 GCCTGGCCTCACGCAGACACTCCTCAGCGGAAGTAAGCTAGCTGACGCTG 2062

  scaffold46|si    1103249 GGTACACGGCCGTCTACGACAAGGATGAAGTCAACTTCTACAACTCTGAC 1103298
                                  i   i    i      i i --  i  i  i         v  
  scaffold132|s       2063 GGTACACAGCCATCTATGACAAGAACG--GTTAATTTTTACAACTCTCAC 2110

  scaffold46|si    1103299 AAAATCCACATCAAAGCCACATCCATCCTCCAGAGTTATTGATGCCCACG 1103348
                            vv      i vv i vv vi  ii  i v iii i  ii v       i
  scaffold132|s       2111 ACCATCCACGTACAGGAGAAGTCTGTCTTACGAGGCTACCGTTGCCCACA 2160

  scaffold46|si    1103349 TACTAGATTTTGGTGGGTACCATTACGGC 1103377
                           i   i i  v   i vi v   i v i  
  scaffold132|s       2161 CACTGGGTTATGGCGCATCCCACTCCAGC 2189

Matrix = 20p41g.matrix
Kimura (with divCpGMod) = 33.90
Transitions / transversions = 1.31 (128/98)
Gap_init rate = 0.05 (42 / 789), avg. gap size = 1.55 (65 / 42)

4436 21.59 3.81 0.20 scaffold46|size1342926 1102797 1103766 (238386) scaffold235|size475901_(dbseq-nr_53)_[187924,193741]#LTR/Copia 1586 2590 (3228) m_b192s001i67 142170

  scaffold46|si    1102797 ATGTCCACTTAACTATTGGTCACCACTTGCTTGCCCTGAAACAAAAATAC 1102846
                               i    v           v        i               i v 
  scaffold235|s       1586 ATGTTCACTAAACTATTGGTCTCCACTTGCCTGCCCTGAAACAAAAGTTC 1635

  scaffold46|si    1102847 GTTTCAACCTCCCGCCGCATCACCACGATAAGGATAGCACCACGTGGCAA 1102896
                                  i           i    ii  i  vi i     vi v    i 
  scaffold235|s       1636 GTTTCAATCTCCCGCCGCACCACCGTGACAACAACAGCACAGCCTGGCGA 1685

  scaffold46|si    1102897 CACCAAATCACTGGCAGCATCTCCCCATTGCTGCATCTGACAGCCAAACA 1102946
                                v  vv iv      v    v v   ivv i  iv  vi     i 
  scaffold235|s       1686 CACCACATGTCCCGCAGCAGCTCCACCTTGTATCGTCCCACTACCAAATA 1735

  scaffold46|si    1102947 TAAACGGTGACATTCCACCTCATCCATGACCAAGCTTCAGGTCAAGCACG 1102996
                           i  i   i   iiiv v  v  i          i vv  i        v 
  scaffold235|s       1736 CAAGCGGCGACGCCACCCCACACCCATGACCAAACAGCAAGTCAAGCAGG 1785

  scaffold46|si    1102997 GCATATCTAATGGTACGATACCCTCAGCAATCAGCGACACCGGTGCCACT 1103046
                               v  vi i  i  i        v  v                     
  scaffold235|s       1786 GCATTTCAGACGGCACAATACCCTCCGCCATCAGCGACACCGGTGCCACT 1835

  scaffold46|si    1103047 TCAACTGCAGGCACACTCCATGACCCTTTTCACTCAACCACAGTACCTTC 1103096
                                v     vi          i  v  i     v  i   iv      
  scaffold235|s       1836 TCAACAGCAGGAGCACTCCATGATCCATTCCACTCCACTACAAAACCTTC 1885

  scaffold46|si    1103097 CACCAAGGTTTTCCTGCTACCCACTGGTGGCATGACACAAGCCACACACC 1103146
                                          v  i     v       ivi    i  i     iv
  scaffold235|s       1886 CACCAAGGTTTTCCTCCTGCCCACAGGTGGCACTGCACAGGCTACACATA 1935

  scaffold46|si    1103147 TCTCACAGTTTCTGCTTGATGTCTGCACCCCCGCCAACCAAGTTGACATT 1103196
                               v  ii iv    ii     i ii    i  i               
  scaffold235|s       1936 TCTCCCAACTCATGCTCAATGTCCGTGCCCCTGCTAACCAAGTTGACATT 1985

  scaffold46|si    1103197 GTTACCAACCTCACACAGACGATACTCAGTTGCAACAAGTTTGCTGATGC 1103246
                              v    i           vv       iv   i         i  i  
  scaffold235|s       1986 GTTCCCAATCTCACACAGACTCTACTCAGCGGCAGCAAGTTTGCCGACGC 2035

  scaffold46|si    1103247 CGGGTACACGGCCGTCTACGACAAGGATGAAGTCAACTTCTACAACTCTG 1103296
                           i        v     v                           i    ii
  scaffold235|s       2036 TGGGTACACTGCCGTGTACGACAAGGATGAAGTCAACTTCTACGACTCCA 2085

  scaffold46|si    1103297 ACAAAATCCACATCAAAGCCACATCCATCCTCCAGAGTTATTGATGCCCA 1103346
                                           v     v            i    iv    i   
  scaffold235|s       2086 ACAAAATCCACATCAACGCCACCTCCATCCTCCAGGGTTACAGATGTCCA 2135

  scaffold46|si    1103347 CGTACTAGATTTTGGTGGGTACCATTACGGCAAATCACCTGTAAGCGGC- 1103395
                            ii  ii ii     i i     v     v        v  i  - iv -
  scaffold235|s       2136 CACACCGGGCTTTGGCGAGTACCCTTACGCCAAATCACATGCAA-CATCA 2184

  scaffold46|si    1103396 ACAA--ATTCCCTCA---------------------------------AC 1103410
                               --  v      ---------------------------------  
  scaffold235|s       2185 ACAACGATACCCTCATCTTGGATTCTCCCTGTGGTACGAAATCACTCAAC 2234

  scaffold46|si    1103411 ACAAATTATGCCGTGCCATCAACAGAAGCTGTCCGAGACTACCTCA-ATG 1103459
                             v  v  i i         v       vvi    v v iv   ii-  -
  scaffold235|s       2235 ACTAAGTACGTCGTGCCATCCACAGAAGAAATCCGCGCCCTCCTTGCAT- 2283

  scaffold46|si    1103460 CATCCAGTGAGTGGGAGCAGCATACCATCCTCAATGTCTACGAACTCCCC 1103509
                               i   iv i          iv                   i      
  scaffold235|s       2284 CATCTAGTACGCGGGAGCAGCACTCCATCCTCAATGTCTACGAGCTCCCC 2333

  scaffold46|si    1103510 AGCATCAAACAAACCATCTGGTATCTCCATGCCGCAGCCGGTTTTCCCAC 1103559
                             i   v       i  ii    i              v           
  scaffold235|s       2334 AGTATCCAACAAACTATTCGGTACCTCCATGCCGCAGCAGGTTTTCCCAC 2383

  scaffold46|si    1103560 CGAAACAACGTGGCTGGCCGCCATTTGACATGAAAACTACGACATCTGGC 1103609
                            i       i   v    v  v   i i i  iv          ii    
  scaffold235|s       2384 CAAAACAACATGGATGGCAGCGATTCGGCGTGGTAACTACGACACTTGGC 2433

  scaffold46|si    1103610 CACTCATCACAGTGGCCAATGTAAACAAACATTTCCCACAGTCGGAAGAA 1103659
                            v   i v  v  v     i   v    i     i  v     i      
  scaffold235|s       2434 CCCTCGTAACCGTTGCCAACGTACACAAGCATTTTCCCCAGTCAGAAGAA 2483

  scaffold46|si    1103660 ACACAACAAGGGCACATGCATAGCCAGCACCAAGGTGTAGGCTCCACTAA 1103709
                                i  i          i      i i   i  i  iv       i  
  scaffold235|s       2484 ACACAGCAGGGGCACATGCGTAGCCAACGCCAGGGCGTGCGCTCCACCAA 2533

  scaffold46|si    1103710 GACAGCTCTTTGCACCACACCAGTCACGCCCTCACTCCCTGCCCACTCAC 1103759
                               i   vviiii iv    iii  ii   v v v v      v   v 
  scaffold235|s       2534 GACAACTCGGCATGCTCCACCGACCATACCCGCTCACACTGCCCCCTCTC 2583

  scaffold46|si    1103760 ACCCACA 1103766
                           v   v  
  scaffold235|s       2584 TCCCTCA 2590

Matrix = 20p41g.matrix
Kimura (with divCpGMod) = 22.59
Transitions / transversions = 1.43 (123/86)
Gap_init rate = 0.01 (6 / 969), avg. gap size = 6.50 (39 / 6)


12987 19.84 2.70 1.06 scaffold46|size1342926 1103745 1106444 (235708) scaffold235|size475901_(dbseq-nr_53)_[187924,193741]#LTR/Copia 3075 5818 (0) m_b192s001i68 142170

  scaffold46|si    1103745 TCCCTGCCCACTCACACCCACAACGGTCCTAACGACTACAATTCATTACC 1103794
                             i i   i iv i    i- v i  v  vv i  i     iv vvi   
  scaffold235|s       3075 TCTCCGCCTATGCGCACCT-CTATGGGCCACATGATTACAACGCCGCACC 3123

  scaffold46|si    1103795 CTTTGCGCCGCTGGGTATGGAAACCCTTGTCCATGACAAACCCAACCAAT 1103844
                              i iv     v        ii    i  i     i  i   v i i i
  scaffold235|s       3124 CTTCGTTCCGCTTGGTATGGAGGCCCTCGTTCATGATAAGCCCCATCGAC 3173

  scaffold46|si    1103845 GCAAGACATATGCTCAACACTGCTCCAAAGGATGGGTCATAGGCACATCC 1103894
                                  v  i  i           v i   v   i    v        v
  scaffold235|s       3174 GCAAGACCTACGCCCAACACTGCTCAAGAGGTTGGATCATTGGCACATCA 3223

  scaffold46|si    1103895 ACAGAGCACTACAGGTGCTGAAAAATATGGTCTACTGCCACACGCACCAC 1103944
                             v         v       i  i         v ii    v  i v  i
  scaffold235|s       3224 ACCGAGCACTACCGGTGCTGGAAGATATGGTCTCCCACCACCCGTAGCAT 3273

  scaffold46|si    1103945 TCGCATTGCCGCAACAGTGTTTTTCAAACACAAATACCTCACTAATCCAT 1103994
                           v           v  v     i           i        i       
  scaffold235|s       3274 GCGCATTGCCGCCACTGTGTTCTTCAAACACAAGTACCTCACCAATCCAT 3323

  scaffold46|si    1103995 CC---ACCTCACCTACCGATGCACTCATTGCTGCAGCGGCCAACCTTGCC 1104041
                             ---   i  ---  i     v     i  i  v  i     i     i
  scaffold235|s       3324 CCGTGACCCCA---ACTGATGCCCTCATCGCCGCCGCAGCCAATCTTGCT 3370

  scaffold46|si    1104042 CACGTCATTCAACACAATGCCAAAGCACAGCATATAGGAGTCAAGAAACT 1104091
                              i     v i           i  v     ii v  iii   -  v  
  scaffold235|s       3371 CACATCATTAAGCACAATGCCAAGGCCCAGCACGTTGGGACCAA-AACCT 3419

  scaffold46|si    1104092 GCAAGACATACAGTGCCTGCAACAACTTTTCAGTGAAACAGCCAAGCAAC 1104141
                           v      v v  ii    v                 vi v  --      
  scaffold235|s       3420 CCAAGACCTCCAACGCCTCCAACAACTTTTCAGTGACGCCGC--AGCAAC 3467

  scaffold46|si    1104142 AGCTGA-ACC------CGCCAGCCCCTCCAGCACAATCCCACGCCCCACC 1104184
                           v  i i-   ------i  v   v vi  iv iiv    -          
  scaffold235|s       3468 CGCCGGTACCAGCAACTGCAAGCGCACCCGCCGTTATCC-ACGCCCCACC 3516

  scaffold46|si    1104185 TCCAAGGGTGCCAACACCTACACCACTACCTAC--------------TCT 1104220
                                      v     vv  i   v v  i  --------------i  
  scaffold235|s       3517 TCCAAGGGTGCAAACACAAACGCCAATCCCCACGGCCTGGCCGCGGCCCT 3566

  scaffold46|si    1104221 CC------CG-GTTGTCTCTGATGATGAGGGCAGTGATGATGAACTTGAG 1104263
                             ------ i-   i               i         i   viv v 
  scaffold235|s       3567 CCACCAGCCACGTTATCTCTGATGATGAGGACAGTGATGACGAAACAGCG 3616

  scaffold46|si    1104264 TCATTCCCAAGGGTGCCAACACATTGCGCTGTCCC-----------ATTG 1104302
                           i  iii                iii  v i     ----------- iii
  scaffold235|s       3617 CCACCTCCAAGGGTGCCAACACGCCGCCCCGTCCCCAGCCCACCTTACCA 3666

  scaffold46|si    1104303 GT-----GCT-------CACCAGCTCTCAACACACGCAGCCGAGCCGGTC 1104340
                            i-----  i-------       i        v  i   i ii  v  i
  scaffold235|s       3667 GCAGCCCGCCACTACACCACCAGCCCTCAACACTCGTAGCTGGACCCGTT 3716

  scaffold46|si    1104341 CC-TTACGTACGAGACTATGTTACACATCCTGTCCACACGTCACAATTGT 1104389
                             - i  vi    i  i   i     v  i  v      i     viv v
  scaffold235|s       3717 CCATCACTCACGAAACCATGCTACACTTCTTGGCCACACATCACATCGGG 3766

  scaffold46|si    1104390 ATCACCACCTGCCA-CGCTACACAACGATGTTATCCAAACAACATGCTCA 1104438
                             v  vi  -    -v  i    ii  ii    i   vv i       iv
  scaffold235|s       3767 ATAACAGCC-GCCAAGGCCACACGGCGGCGTTACCCACCCGACATGCTTC 3815

  scaffold46|si    1104439 ACGCAGTCCTCAATGACAAGACTGGTGAGTTAATGGAATACAAACATCTT 1104488
                            i              ii i  v              i   viv  i  i
  scaffold235|s       3816 ATGCAGTCCTCAATGATGAAACGGGTGAGTTAATGGAGTACCGCCACCTC 3865

  scaffold46|si    1104489 GTATCTAATCCCAAATACTGTGACACCTGGAAGAATGCTTATGGAAAAGA 1104538
                           i vv    i         i           v       v     i     
  scaffold235|s       3866 ATCGCTAACCCCAAATACCGTGACACCTGGCAGAATGCATATGGGAAAGA 3915

  scaffold46|si    1104539 ACTCGGATGACTAGCGCAAGGCATAACCGGTATTGTCAATGGCACCAACA 1104588
                              i  vi    v        iv iv    i  i  v  v     vi   
  scaffold235|s       3916 ACTTGGCCGACTTGCGCAAGGTTTGCCCGGCATCGTGAAAGGCACGGACA 3965

  scaffold46|si    1104589 CCATTGTTTTCATCCACAAAACAAATCGCCCTCAGGACCGCTGGAAGGAC 1104638
                                 i         vvi v  v ivvi  v  i     v        i
  scaffold235|s       3966 CCATTGCTTTCATCCAGCGATCACACGTTCCACAAGACCGATGGAAGGAT 4015

  scaffold46|si    1104639 GTCACGTACAGACATATTGTGGCCAACTTTTGCCCCGAAAAAGATGATCT 1104688
                             v  v  ii i i         i      i    v  i  i  v    i
  scaffold235|s       4016 GTAACTTATGGGCGTATTGTGGCTAACTTTCGCCCAGAGAAGGAAGATCC 4065

  scaffold46|si    1104689 GTATCGCATTCGCCTAAAAGTCGGCGGTAATTGCATTAACTTCCCAGGGG 1104738
                                          v v   i  i  v   i    i    v      v 
  scaffold235|s       4066 GTATCGCATTCGCCTCACAGTTGGTGGAAATCGCATCAACTACCCAGGTG 4115

  scaffold46|si    1104739 ACTGCGGTACACCCACAGCTGACATGATCACTGTCAAAATACTCCTCAAC 1104788
                                  i  i        i           i                  
  scaffold235|s       4116 ACTGCGGCACGCCCACAGCCGACATGATCACCGTCAAAATACTCCTCAAC 4165

  scaffold46|si    1104789 AGTGTCATCTCTACAAAAAATGCCAAGTTCATGGCAATCGACATCAAAGA 1104838
                             i            vv   i  v         i v     i  i     
  scaffold235|s       4166 AGCGTCATCTCTACATTAAACGCAAAGTTCATGACCATCGATATTAAAGA 4215

  scaffold46|si    1104839 TTTTTATCTCATCAGACCAATGGCATGCCCAGAATTCATGAGACTCAAAC 1104888
                                    i v  vv         i i       v    v         
  scaffold235|s       4216 TTTTTATCTTAACACCCCAATGGCACGTCCAGAATACATGCGACTCAAAC 4265

  scaffold46|si    1104889 TGCCTGACATTCCCACCAACATCATTGAGCTCTACAAACTTCATGACATC 1104938
                            iv i     v  vi  iv         v         i v iv     i
  scaffold235|s       4266 TAGCCGACATACCAGCCGCCATCATTGATCTCTACAAATTACGAGACATT 4315

  scaffold46|si    1104939 ACTCATGATGTTTATGTCTTGGTGCGCATTCAAAAGGGCATGTATGGACT 1104988
                           i v  v    vv        v              -  i           
  scaffold235|s       4316 GCACAGGATGGATATGTCTTTGTGCGCATTCAAAA-GGTATGTATGGACT 4364

  scaffold46|si    1104989 ACCACAAGCCAGAATAATTGCACAACAACTCCTCAAACAACGCCTCCAGG 1105038
                           v     i   i v  v                                  
  scaffold235|s       4365 CCCACAGGCCGGCATCATTGCACAACAACTCCTCAAACAACGCCTCCAGG 4414

  scaffold46|si    1105039 CCAACGGCTATCGCCAAAGCAAGATCAACCCCGGTTTCTGGACGCACGAT 1105088
                                     i i         iv    -              v      
  scaffold235|s       4415 CCAACGGCTACCACCAAAGCAAACTCAA-CCCGGTTTCTGGACTCACGAT 4463

  scaffold46|si    1105089 TGGTGACCCATCTGCTTTGCCCTCTGTGTGGACGATTTCGGCGTCAAATA 1105138
                              ii                        v  i  i    i-  v     
  scaffold235|s       4464 TGGCAACCCATCTGCTTTGCCCTCTGTGTTGATGACTTCGA-GTGAAATA 4512

  scaffold46|si    1105139 TGTCCAAAAAGAACACGCTGACCATCTCATCAACACACTGAAGGGCCACT 1105188
                              vviv    v      i  v     i        v  v v        
  scaffold235|s       4513 TGTGGGCAAAGTACACGCCGAGCATCTTATCAACACTCTCACGGGCCACT 4562

  scaffold46|si    1105189 ATGAAGTCTCCATGGACTGGAATGGACAGCGTTATATTGGGCTTACCCTG 1105238
                            i  vi      iv  i   i i    i   i  i  i     i      
  scaffold235|s       4563 ACGACATCTCCACTGATTGGGACGGACGGCGCTACATCGGGCTCACCCTG 4612

  scaffold46|si    1105239 CATTGGGACTACCAGAACTGC-TG-CGTCCACCTGTCAATGCCCGGATAC 1105286
                             v          iv   i  - i-     i   v  v     v  v   
  scaffold235|s       4613 CAGTGGGACTACCGCAACCGCATACCGTCCGCCTCTCCATGCCAGGCTAC 4662

  scaffold46|si    1105287 TGTGAAAAAGCTGGACAACGCTTCCAACATTCCAAGCCAAACAAACCACA 1105336
                             i-       i        i     v  i  ivv   v v         
  scaffold235|s       4663 TGC-AAAAAGCCGGACAACGTTTCCATCACTCTCTGCCTACCAAACCACA 4711

  scaffold46|si    1105337 ACATCAACCATATCCCAGTGTGCCCCACACCTATGGCAACAAACAACAGT 1105386
                              i     v        i iv  v i      i    i         ii
  scaffold235|s       4712 ACACCAACCTTATCCCAGCGCTCCACGCACCTACGGCAGCAAACAACAAC 4761

  scaffold46|si    1105387 TGTGCACCATCGCCGACACATCACCAACACTGGGCAAGCAACAAAAGACT 1105436
                            i  ii   ii  i     v      i       v              i
  scaffold235|s       4762 TATGTGCCACTGCTGACACTTCACCAGCACTGGGAAAGCAACAAAAGACC 4811

  scaffold46|si    1105437 TTTGTAAAGGAAGTAATAGGAGTTTTTCTCTATTATGCCAGGACAGTTGA 1105486
                                 v i     v  v        i  i        iv  i       
  scaffold235|s       4812 TTTGTACAAGAAGTCATTGGAGTTTTCCTTTATTATGCTCGGGCAGTTGA 4861

  scaffold46|si    1105487 CTGTACTATGCTCATGGCACTTGACTCACTCGCAACACAACAGGCCAACC 1105536
                              i  i     i i   v  i i   v  i                 v 
  scaffold235|s       4862 CTGCACCATGCTTACGGCCCTCGGCTCTCTTGCAACACAACAGGCCAAAC 4911

  scaffold46|si    1105537 TTACAATGACCACCTT-GCCCAAGTCCACCAATTCTTGAACTATGCCATG 1105585
                           i     ii      i - v  ii   i       i   i i      v i
  scaffold235|s       4912 CTACAACAACCACCCTAGACCGGGTCTACCAATTTTTGGATTATGCCTTA 4961

  scaffold46|si    1105586 TCACACCCCAATGCTGGTGTCAC-TTACCACGCGAGTGATATGGTATTAG 1105634
                                      i  i  i     - v i iv  i     i   i v    
  scaffold235|s       4962 TCACACCCCAACGCCGGCGTCACGTGATCGAGCAAGTGACATGATTTTAG 5011

  scaffold46|si    1105635 CGTCCCACAGCGACGCGTCGTATCTCTCAGAAACGAACTCAT-GCAGCCC 1105683
                            vv       i     v  v        v   v i   v i -     --
  scaffold235|s       5012 CTGCCCACAGTGACGCCTCTTATCTCTCCGAATCAAACGCGTAGCAGC-- 5059

  scaffold46|si    1105684 TGCCGGTGGGCACTTCTTTCTTTCAGAAAACGAGAATAACCCCACCAACA 1105733
                           -     -     i     i     v     i  vv  v            
  scaffold235|s       5060 -GCCGG-GGGCATTTCTTCCTTTCCGAAAATGATCATTACCCCACCAACA 5107

  scaffold46|si    1105734 ATGGGGCCGTCCTAACCATCGTGCAAATCATCAAAGCCATCATGTCCTCA 1105783
                                        v     ivi              i i i     i  v
  scaffold235|s       5108 ATGGGGCCGTCCTCACCATTTCGCAAATCATCAAAGTCGTTATGTCTTCC 5157

  scaffold46|si    1105784 GCCGCAGAGGTCGAACTTGGTGCGCTCTACATCAATGCACATGATGTCAT 1105833
                             i  v    i      i        v  i        v i   v     
  scaffold235|s       5158 GCTGCTGAGGCCGAACTCGGTGCGCTATATATCAATGCCCGTGAAGTCAT 5207

  scaffold46|si    1105834 ACCTCTGCGCCACCTCCTCATTGAAATGAGCCATCCGCAACCACCCACTC 1105883
                           v  ii    v        iv i      i    i  i           v 
  scaffold235|s       5208 TCCCTTGCGACACCTCCTTCTCGAAATGGGCCACCCACAACCACCCACAC 5257

  scaffold46|si    1105884 CCATACAAATAGACAACTCCATGGCCCTGGGTGTTGTCACCAACACCATC 1105933
                               v    iv        i ivi    v  i     v            
  scaffold235|s       5258 CCATTCAAACCGACAACTCTACCACCCTTGGCGTTGTAACCAACACCATC 5307

  scaffold46|si    1105934 CAA-CCAAACACACAAAAGCCATGGACATGCGTTTTCACTGGCTGCGCTT 1105982
                              -    i i   v                    i      i    -- 
  scaffold235|s       5308 CAACCCAAGCGCACCAAAGCCATGGACATGCGTTTCCACTGGTTGCG--T 5355

  scaffold46|si    1105983 CGTTGCATTAACCAAAAACACTGTCAACCATACTGGCGCACTGGTGCTAC 1106032
                           i  i i  i     i     i vi ii            i v  v  i  
  scaffold235|s       5356 TGTCGTATCAACCAGAAACATTTCCGGCCATACTGGCGCGCAGGGGCCAC 5405

  scaffold46|si    1106033 CAACTTAGCAGACTATGTCACTAAGCATCACCCCGCCATCCATCACCAAG 1106082
                                    v           i           i  i  i          
  scaffold235|s       5406 CAACTTAGCTGACTATGTCACCAAGCATCACCCTGCTATTCATCACCAAG 5455

  scaffold46|si    1106083 CAGTATGGCCCCTCTTTCTAACAGCTGATCAACCACCACTACCGCATTGG 1106132
                               vi          ii     i    i      v       iv   v 
  scaffold235|s       5456 CAGTCCGGCCCCTCTTCTTAACAACTGACCAACCAACACTACCAAATTCG 5505

  scaffold46|si    1106133 AAACTCACAGCACCCTGCATTCCACGCAACTCA----GGCATGCGCCCCC 1106178
                                v                     v  v  ----v    -  -    
  scaffold235|s       5506 AAACTAACAGCACCCTGCATTCCACGCCACACATTACTGCAT-CG-CCCC 5553

  scaffold46|si    1106179 AACATCAGACCAGCTGCTGGTGCCGGATAAGAACAACACAAATGCGGTCT 1106228
                            v  v             i      v    - v       i  i      
  scaffold235|s       5554 ATCAGCAGACCAGCTGCTAGTGCCGCATAA-ACCAACACAGATACGGTCT 5602

  scaffold46|si    1106229 ACACCATACCACTGCAAGGGTGTGCTATGTATACAATAC-GTACACATAC 1106277
                                     i                    i  -    -v   vii i-
  scaffold235|s       5603 ACACCATACCGCTGCAAGGGTGTGCTATGTACAC-ATACTTTACCTGTG- 5650

  scaffold46|si    1106278 TACC-----ATGTATACAGTACTTTACCTGTCTACCTCATTACTTACA-A 1106321
                               ----- iv  i    --          v                - 
  scaffold235|s       5651 TACCTCATTACTTACACAG--CTTTACCTGTGTACCTCATTACTTACACA 5698

  scaffold46|si    1106322 GTGGTACAGACTTAGAACTTTACCTGTCTACCTGGCTACTAATATGGTAT 1106371
                            i                                ii    -   i     
  scaffold235|s       5699 GCGGTACAGACTTAGAACTTTACCTGTCTACCTGATTACT-ATACGGTAT 5747

  scaffold46|si    1106372 GGCTAGCATAAAACAGTCATAATTTATAGTAATCACCCAATTATCATCAT 1106421
                                     v             --           ii       vi  
  scaffold235|s       5748 GGCTAGCATACAACAGTCATAATT--TAGTAATCACCTGATTATCAATAT 5795

  scaffold46|si    1106422 CCATGTATTTGCTATGCTCAGCA 1106444
                           ii i  i                
  scaffold235|s       5796 TTACGTGTTTGCTATGCTCAGCA 5818

Matrix = 20p41g.matrix
Kimura (with divCpGMod) = 19.61
Transitions / transversions = 1.50 (318/212)
Gap_init rate = 0.02 (50 / 2699), avg. gap size = 2.04 (102 / 50)


5399 3.80 0.00 0.00 scaffold46|size1342926 1106536 1107166 (234986) C genome_5_2387#DNA (0) 631 1 m_b192s001i69 142171

  scaffold46|si    1106536 CAAGACAGGCAACTTTGGACTTTGGCGATAAGTATCGCCAGATGGAGTCG 1106585
                                                                             
C genome_5_2387        631 CAAGACAGGCAACTTTGGACTTTGGCGATAAGTATCGCCAGATGGAGTCG 582

  scaffold46|si    1106586 TCCAATGTCATCCGATGTTGTCAGTTGACGTCACTTAAAAATATCGGGTC 1106635
                                    i        i                               
C genome_5_2387        581 TCCAATGTCGTCCGATGTCGTCAGTTGACGTCACTTAAAAATATCGGGTC 532

  scaffold46|si    1106636 ATTTCATGCCTTTACTACGGGTTGTTCAAATGTCGTCAGGTGTCGTCACT 1106685
                                       i         i   v                       
C genome_5_2387        531 ATTTCATGCCTTCACTACGGGTCGTTAAAATGTCGTCAGGTGTCGTCACT 482

  scaffold46|si    1106686 TGGGCCGTCGCTGTGTCGTCAGTGTCGTCACTTGGGTCGTCAAAAGGACT 1106735
                                     i                                       
C genome_5_2387        481 TGGGCCGTCGTTGTGTCGTCAGTGTCGTCACTTGGGTCGTCAAAAGGACT 432

  scaffold46|si    1106736 TCATGGTCGTCACTTGTGTCGTCAGTTTGTCTTCATTATGTTTTTGCTTG 1106785
                              i                               i              
C genome_5_2387        431 TCACGGTCGTCACTTGTGTCGTCAGTTTGTCTTCACTATGTTTTTGCTTG 382

  scaffold46|si    1106786 GGGTCGTCAGTCGTCTTTGACGTCACTTTGTTCGTCACTATCGTCAGTAG 1106835
                                                                             
C genome_5_2387        381 GGGTCGTCAGTCGTCTTTGACGTCACTTTGTTCGTCACTATCGTCAGTAG 332

  scaffold46|si    1106836 GCAGTCGTATATATACTACGTAGGAGTCGTCAGTGTCGTCATGAAGTTCA 1106885
                                           i       i                i       i
C genome_5_2387        331 GCAGTCGTATATATACCACGTAGGGGTCGTCAGTGTCGTCACGAAGTTCG 282

  scaffold46|si    1106886 TCAGTGTCGTCACTAAGTGTCGTTAAAATGTCGTTAACTGCCTTCTGTTC 1106935
                                            v                                
C genome_5_2387        281 TCAGTGTCGTCACTAAGGGTCGTTAAAATGTCGTTAACTGCCTTCTGTTC 232

  scaffold46|si    1106936 GGTCGTCACTTAGTCTTCAGTGCCGTCACTTGGGTCGTCACTTTGTCTTC 1106985
                                   i  v                                      
C genome_5_2387        231 GGTCGTCATTTTGTCTTCAGTGCCGTCACTTGGGTCGTCACTTTGTCTTC 182

  scaffold46|si    1106986 AGCGTCGTCACTTAGGGTCGTCATTTTGTCTTCTGTGTCGTCACATGGTG 1107035
                             i                              v                
C genome_5_2387        181 AGTGTCGTCACTTAGGGTCGTCATTTTGTCTTCAGTGTCGTCACATGGTG 132

  scaffold46|si    1107036 CCTTCTTATGTCGTCACTTGGTTAGTAACATTAATGAGATAATGTAAAAG 1107085
                                                     v                       
C genome_5_2387        131 CCTTCTTATGTCGTCACTTGGTTAGTCACATTAATGAGATAATGTAAAAG 82

  scaffold46|si    1107086 CCATCAGTTGTCGTCAGTTGTCGTCAGTTGACATCAGTTCGTCGCTCAAA 1107135
                           v i         v                   i      vi         
C genome_5_2387         81 ACGTCAGTTGTCTTCAGTTGTCGTCAGTTGACGTCAGTTAATCGCTCAAA 32

  scaffold46|si    1107136 AATCATCCACGTGGCAAACTTGCCTGTCTTG 1107166
                                                          
C genome_5_2387         31 AATCATCCACGTGGCAAACTTGCCTGTCTTG 1

Matrix = 20p41g.matrix
Kimura (with divCpGMod) = 2.71
Transitions / transversions = 2.00 (16/8)
Gap_init rate = 0.00 (0 / 630), avg. gap size = 0.0 (0 / 0)


4494 2.68 0.00 2.30 scaffold46|size1342926 1107169 1107702 (234450) genome_5_10038#DNA 23 544 (0) m_b192s001i70 142172

  scaffold46|si    1107169 GATGTCAGATGTCAAATCGTAAGCTCGATCGCTAAAAAAAATTATTAGAC 1107218
                                                                             
  genome_5_1003         23 GATGTCAGATGTCAAATCGTAAGCTCGATCGCTAAAAAAAATTATTAGAC 72

  scaffold46|si    1107219 GATTCACACGAAAATTATTGAGTTTGTTCATACGCATCATACGATCGTAA 1107268
                                                             v   i           
  genome_5_1003         73 GATTCACACGAAAATTATTGAGTTTGTTCATACGAATCGTACGATCGTAA 122

  scaffold46|si    1107269 ATCTTTTTTTCCCTAACCATTTGAAAATCGATTTGAAAATCGATTTGAAA 1107318
                                      v          ------------                
  genome_5_1003        123 ATCTTTTTTTCGCTAACCATTT------------GAAAATCGATTTGAAA 160

  scaffold46|si    1107319 ATCGATTTGAGAGAGCTCGAATTGTCGAATTGGGGGTACGATTTGAACCA 1107368
                                                 i       i                   
  genome_5_1003        161 ATCGATTTGAGAGAGCTCGAATCGTCGAATCGGGGGTACGATTTGAACCA 210

  scaffold46|si    1107369 TTCAAATCGTTTCTGCAAATCGTCGAATCTATGTTAAAATCGTCCACAGC 1107418
                                                                             
  genome_5_1003        211 TTCAAATCGTTTCTGCAAATCGTCGAATCTATGTTAAAATCGTCCACAGC 260

  scaffold46|si    1107419 ATTCCACGTGTCCATCGAACACGTCGACTCTATGTTAAAATCGTCCACAG 1107468
                                                                             
  genome_5_1003        261 ATTCCACGTGTCCATCGAACACGTCGACTCTATGTTAAAATCGTCCACAG 310

  scaffold46|si    1107469 CATTCCACGTGTCCATCGAACACAACAATCCACCGACCTGAAACATGACA 1107518
                                                                             
  genome_5_1003        311 CATTCCACGTGTCCATCGAACACAACAATCCACCGACCTGAAACATGACA 360

  scaffold46|si    1107519 TTTATCATAACAGGGGAAGTGTTCTATCGTAAGATGGGACATACTGGTAC 1107568
                              v                v    i      v v               
  genome_5_1003        361 TTTCTCATAACAGGGGAAGTCTTCTGTCGTAACAGGGGACATACTGGTAC 410

  scaffold46|si    1107569 CATTCACCGATTCGAGATTCGTTTGAACAACAAACTCGAATGTATCTTAA 1107618
                           v                                                 
  genome_5_1003        411 GATTCACCGATTCGAGATTCGTTTGAACAACAAACTCGAATGTATCTTAA 460

  scaffold46|si    1107619 AAATTTCCGTGAATCTTTTTATTCGCTAGATTGAAAAAAAAAGATTCAAC 1107668
                           v                      i                          
  genome_5_1003        461 CAATTTCCGTGAATCTTTTTATTTGCTAGATTGAAAAAAAAAGATTCAAC 510

  scaffold46|si    1107669 ATACAGCCATCTGAGGAACAAACTCACAGCCTAA 1107702
                               i                             
  genome_5_1003        511 ATACGGCCATCTGAGGAACAAACTCACAGCCTAA 544

Matrix = 20p41g.matrix
Kimura (with divCpGMod) = 2.02
Transitions / transversions = 0.75 (6/8)
Gap_init rate = 0.02 (12 / 533), avg. gap size = 1.00 (12 / 12)


392 14.89 0.00 7.41 scaffold46|size1342926 1107692 1107778 (234374) C rnd-2_family-88#Unknown (48) 961 881 m_b192s001i71 142173

  scaffold46|si    1107692 TCACAGCCTAAGTTGTATTGGAAATCTCCTTCTTCTCCTTGTCCTTCAGT 1107741
                              v ii  v              i----- vvv i    - i       
C rnd-2_family-        961 TCAAAATCTTAGTTGTATTGGAAAC-----TGAGCCCCTT-TTCTTCAGT 918

  scaffold46|si    1107742 GAGACAGATTTTTCACATTTTGCCATAACAGGTACTT 1107778
                                  v        v        ?           
C rnd-2_family-        917 GAGACAGTTTTTTCACTTTTTGCCANAACAGGTACTT 881

Matrix = 20p41g.matrix
Kimura (with divCpGMod) = 16.75
Transitions / transversions = 0.71 (5/7)
Gap_init rate = 0.07 (6 / 86), avg. gap size = 1.00 (6 / 6)


402 15.38 0.00 0.00 scaffold46|size1342926 1107740 1107804 (234348) rnd-1_family-26#Unknown 1 65 (259) m_b192s001i72 142174

  scaffold46|si    1107740 GTGAGACAGATTTTTCACATTTTGCCATAACAGGTACTTCCACAGTAGAT 1107789
                                    v        v                            iii
  rnd-1_family-          1 GTGAGACAGTTTTTTCACTTTTTGCCATAACAGGTACTTCCACAGTAAGC 50

  scaffold46|si    1107790 CAAAGCATATTAACC 1107804
                           i?    iv i v   
  rnd-1_family-         51 TNAAGCGAACTTACC 65

Matrix = 20p41g.matrix
Kimura (with divCpGMod) = 15.88
Transitions / transversions = 1.50 (6/4)
Gap_init rate = 0.00 (0 / 64), avg. gap size = 0.0 (0 / 0)


4044 11.74 0.17 0.17 scaffold46|size1342926 1107802 1108381 (233771) C genome_1_9665#DNA (0) 580 1 m_b192s001i73 142175

  scaffold46|si    1107802 ACCCTCCAATGGCAACTTGTGCAGAATTCGGCACAAGTTAATTAACTTGT 1107851
                                    i              i     i                   
C genome_1_9665        580 ACCCTCCAACGGCAACTTGTGCAGGATTCGACACAAGTTAATTAACTTGT 531

  scaffold46|si    1107852 GCAGAATCCTGCACAAGTTAACTGAAATGACCTCGTTTCGCTGTGTTCTG 1107901
                               i                  i        i      iiii       
C genome_1_9665        530 GCAGGATCCTGCACAAGTTAACTAAAATGACCCCGTTTCATCATGTTCTG 481

  scaffold46|si    1107902 GTTAGTTTCACACTATTCTGATGCGTCAGCTGAATTCCTCACAAAAAAAT 1107951
                             i        vvi                          i       v 
C genome_1_9665        480 GTCAGTTTCACTACATTCTGATGCGTCAGCTGAATTCCTCGCAAAAAATT 431

  scaffold46|si    1107952 GGCCCTAGAGATGACCATAACAACTACGATTACTTTATCATTCATTTTGC 1108001
                                      iv                            i   i v  
C genome_1_9665        430 GGCCCTAGAGACCACCATAACAACTACGATTACTTTATCATCCATCTAGC 381

  scaffold46|si    1108002 GCAGCTATCTTGTAATCTAGCACAGCCCTCGTGTCTTCAATCAAGACTGT 1108051
                                i    i  v             v  vi      v       vi  
C genome_1_9665        380 GCAGCCATCTCGTCATCTAGCACAGCCATCTCGTCTTCTATCAAGAACGT 331

  scaffold46|si    1108052 ATTTACCATCAGACAGCCATCGGATGAGGACCTATAATCTTTCTCGATTC 1108101
                                                   i  v    v  v              
C genome_1_9665        330 ATTTACCATCAGACAGCCATCGGACGACGACCAATCATCTTTCTCGATTC 281

  scaffold46|si    1108102 CTTGGCTTGTTCAGGACGTTTGTACTGCCTAACAGTCCCTCCGTTTCCCA 1108151
                             vv  v     i vv         i        v               
C genome_1_9665        280 CTATGCATGTTCGGCCCGTTTGTACCGCCTAACATTCCCTCCGTTTCCCA 231

  scaffold46|si    1108152 AGCGTGTTTTGCAGTCTCGGGATAGTGTGCCTGTTCGTGCTAACAAACAT 1108201
                             v  v   v                 i                i     
C genome_1_9665        230 AGAGTTTTTGGCAGTCTCGGGATAGTGCGCCTGTTCGTGCTAACGAACAT 181

  scaffold46|si    1108202 CCCATCCCCTTCCAAATCACA-CTGCTGGAATCCCGTTACTGAAAAAATA 1108250
                                 v              -v  -                        
C genome_1_9665        180 CCCATCGCCTTCCAAATCACAAGTG-TGGAATCCCGTTACTGAAAAAATA 132

  scaffold46|si    1108251 TGTGACGTCATAGCGCGCTTTAACGCCTTAAAAGGCTTAACTTGTGCAAA 1108300
                               v i    v                    viv              i
C genome_1_9665        131 TGTGTCATCATTGCGCGCTTTAACGCCTTAAATACCTTAACTTGTGCAAG 82

  scaffold46|si    1108301 ATTCTGCACAAGTTGTAAATATAACTTGTGCAGAATCCTGCACAAGTTAA 1108350
                             i                v i     i     i   i            
C genome_1_9665         81 ATCCTGCACAAGTTGTAAAAACAACTTATGCAGGATCTTGCACAAGTTAA 32

  scaffold46|si    1108351 CACACTTTAAGTGTAAACTCCGTTCGAGGGT 1108381
                           vii        v v          v      
C genome_1_9665         31 GGTACTTTAAGGGGAAACTCCGTTGGAGGGT 1

Matrix = 20p41g.matrix
Kimura (with divCpGMod) = 10.96
Transitions / transversions = 1.06 (35/33)
Gap_init rate = 0.00 (2 / 579), avg. gap size = 1.00 (2 / 2)


953 12.50 25.82 2.29 scaffold46|size1342926 1108384 1108596 (233556) rnd-1_family-26#Unknown 63 324 (0) m_b192s001i74 142174

  scaffold46|si    1108384 ACCTGTAAATAATTTATTTT-AGGGCTGGCGTGCATGGTTAGTCATCATG 1108432
                                         v     -v   i  i   i     v           
  rnd-1_family-         63 ACCTGTAAATAATTAATTTTTCGGGTTGACGTACATGGGTAGTCATCATG 112

  scaffold46|si    1108433 TTTTGATCTCTGTTTACCTGTAAAATTAGATCTTATTTCTGAAATGTGCT 1108482
                                              v        v          vi     v  v
  rnd-1_family-        113 TTTTGATCTCTGTTTACCTTTAAAATTATATCTTATTTCAAAAATGGGCG 162

  scaffold46|si    1108483 CAT------------------------------GGTGTATGCACCCATTT 1108502
                            i ------------------------------  i i i  i       
  rnd-1_family-        163 CGTTCGCGTGCGAGGCGCGCGCGAAGCGCGCGAGGCGCACGCGCCCATTT 212

  scaffold46|si    1108503 ACAACTAAGGGTAGGCAAGCCA-----------------------CCTCT 1108529
                                    v    i       -----------------------     
  rnd-1_family-        213 ACAACTAAGCGTAGACAAGCCACTTTATTTTTAAACCTACGACTTCCTCT 262

  scaffold46|si    1108530 GTTTCTGCAAATTGCATTCCGTCTAGCTCACCAC-AAAAATCTTGCACCA 1108578
                                 i i          i         i i  -         ------
  rnd-1_family-        263 GTTTCTACGAATTGCATTCTGTCTAGCTCGCTACAAAAAATCTT------ 306

  scaffold46|si    1108579 GCACCAGCTGCTAGTAAT 1108596
                              v i            
  rnd-1_family-        307 GCAGCGGCTGCTAGTAAT 324

Matrix = 20p41g.matrix
Kimura (with divCpGMod) = 10.20
Transitions / transversions = 1.60 (16/10)
Gap_init rate = 0.05 (10 / 212), avg. gap size = 6.10 (61 / 10)


257 25.03 2.38 4.88 scaffold46|size1342926 1108738 1108821 (233331) rnd-1_family-379#Unknown 53 134 (44) m_b192s001i75 142176

  scaffold46|si    1108738 CATTGAGCAGCATT--ATTAAGGTGATGGACAGAAGTGTGACCGATTGCA 1108785
                             v  v ?    i --   ii             v v -   v---    
  rnd-1_family-         53 CAGTGCGNAGCACTTGATTGGGGTGATGGACAGACGAG-GACA---TGCA 98

  scaffold46|si    1108786 ACCAATGTTCCCTCCCTCATCGGCTGCTCATGCTGT 1108821
                           i  ivi iiv         i ii v      v    
  rnd-1_family-         99 GCCGCCGCCGCCTCCCTCACCAACGGCTCATTCTGT 134

Matrix = 20p41g.matrix
Kimura (with divCpGMod) = 26.05
Transitions / transversions = 1.22 (11/9)
Gap_init rate = 0.06 (5 / 83), avg. gap size = 1.20 (6 / 5)

343 28.70 3.17 5.98 scaffold46|size1342926 1108752 1108940 (233212) rnd-1_family-220#Unknown 317 500 (171) m_b192s001i76 142176

  scaffold46|si    1108752 ATTAAGGTGATGGACAGAAGTGTGACCGATTGCAACCAATGTTCCC--TC 1108799
                              ii             v v i-  v  v   iv vvi  v    --  
  rnd-1_family-        317 ATTGGGGTGATGGACAGACGAGC-ACAGAATGCGCCGCGTGGTCCCCGTC 365

  scaffold46|si    1108800 CCTCATCGGCTGCTCATGCTGTGCAATGGGGT-GGCAACCATGAAACCCA 1108848
                           i i  i ii v  -   v  vi  viv ?   -          ---  ii
  rnd-1_family-        366 TCCCACCAACGGC-CATTCTTCGCCGAGNGGTCGGCAACCATG---CCTG 411

  scaffold46|si    1108849 ATCAATGCACGGATTGC-TTGTTTGCTTGAAAGAGTTTAGTTACTGAAGG 1108897
                              i        -   i-   ii  i     iviv     i  v ---i 
  rnd-1_family-        412 ATCGATGCACGG-TTGTGTTGCCTGTTTGAAGTGTTTTAGCTAAT---AG 457

  scaffold46|si    1108898 AACTCCAAG-GGACTTCCTGTCTACCA-TGACCTCACTGCAAACA 1108940
                               --   -    iii  vi i   v-   i iv    vv    
  rnd-1_family-        458 AACT--AAGCGGACCCTCTCCCCACCCTTGATCCAACTGGCAACA 500

Matrix = 20p41g.matrix
Kimura (with divCpGMod) = 32.88
Transitions / transversions = 1.43 (30/21)
Gap_init rate = 0.09 (16 / 188), avg. gap size = 1.06 (17 / 16)


540 29.95 1.67 1.24 scaffold46|size1342926 1109785 1110024 (232128) rnd-1_family-1034#Unknown 1 241 (3) m_b192s001i77 142177

  scaffold46|si    1109785 TGCCCCCAGATTGTGTCGTCTTCT---CTTTGGCACAATGACACACACCA 1109831
                               ?  i     i  v iv    --- ivv   i --- ? i?  i  i
  rnd-1_family-          1 TGCCNCCGGATTGCGTGGCGTTCTGCGCCGAGGCGC---GNCGNACGCCG 47

  scaffold46|si    1109832 GCTGATCTTTACCAACATCTCATCAA-GTCCTAGAGACCACAATTGTGGA 1109880
                            ??  v  v v? i?  iv   i i -ii   vv  ? vv viv?i v  
  rnd-1_family-         48 GNNGAGCTGTTNCGNCACATCACCGACACCCTCCAGNCGTCCGANATCGA 97

  scaffold46|si    1109881 CCCTTCATCATACGCCCTCCTCATTGATTGGTGTTGCATAGGTACACAGG 1109930
                              v?v?ivv    v?  vv    v        i     i vvi i   v
  rnd-1_family-         98 CCCGNGNCGCTACGANCTGATCATGGATTGGTGCTGCATGGCGGCGCAGC 147

  scaffold46|si    1109931 CAGGGACTGGAGCCAACACCAGGAGCAGTGTTTTGTCCCTTGCCATGCTG 1109980
                            i  ?  ?  v      i   vv     ii ?i    ?i i    i  i?
  rnd-1_family-        148 CGGGNACNGGCGCCAACGCCACCAGCAGCATNCTGTCNTTCGCCACGCCN 197

  scaffold46|si    1109981 GCTGTCCTGGGCACAACAGATGGCCTTTATCAATGAGCTCACAA 1110024
                             i   ?    i vv  v  ?vi   ii iv    i  ?     
  rnd-1_family-        198 GCCGTCNTGGGTAGCACCGANCACCTCCACGAATGGGCNCACAA 241

Matrix = 20p41g.matrix
Kimura (with divCpGMod) = 30.18
Transitions / transversions = 1.09 (37/34)
Gap_init rate = 0.02 (5 / 239), avg. gap size = 1.40 (7 / 5)


1031 30.41 2.46 3.04 scaffold46|size1342926 1110280 1110808 (231344) rnd-1_family-820#Unknown 172 697 (0) m_b192s001i78 142178

  scaffold46|si    1110280 GCCCTGGCACCCCTTCAGCATACCTGTCAACTGCCAAGCCAGGAATATTG 1110329
                               v  ?  ?  ?v i  ?     v?    v  vi   vi  v  v i?
  rnd-1_family-        172 GCCCGGGNACNCCNACGGCNTACCTCNCAACAGCGGAGCAGGGCATCTCN 221

  scaffold46|si    1110330 -CATTGATTTACCACCTCCACATAGGAAATGAAACTGCAGGCATACATTC 1110378
                           -i?i ? -  ii i? iv iv ii  ?  i     v  i i   v iv  
  rnd-1_family-        222 ATNCTNA-TTGTCGNCCGCGGACGGGNAACGAAACGGCGGACATCCGGTC 270

  scaffold46|si    1110379 CAAGGAACAGGCAATGAAATTGACCTTACAAAATCACACTCTGGCAGAT- 1110427
                           v     i  ?  ?   v ii ?  vvvi i   i     v   ? i  ?-
  rnd-1_family-        271 GAAGGAGCANGCNATGCAGCTNACGGAGCGAAACCACACGCTGNCGGANG 320

  scaffold46|si    1110428 -GTTGTGTTCCTTGGAAGGAAAGACCCCAGACAACTAGCCGCCAGCTACC 1110476
                           - i  vv ?i  i     ----     ?v ? vi ii  viv  v?    
  rnd-1_family-        321 CGCTGGCTNTCTCGGAAG----GACCCNCGNCCGCCGGCGAGCACNTACC 366

  scaffold46|si    1110477 ATGAACTAACACTTGATGT----ACTTTTTGTGCCCTTGTATGGGTGCTC 1110522
                            i     i vi  v  i  ----  ?  i  i  ?  ?v ii   i   v
  rnd-1_family-        367 ACGAACTGAAGCTGGACGTCGGNACNTTCTGCGCNCTNCTGCGGGCGCTG 416

  scaffold46|si    1110523 GTTGGCAACTCATGCAACTACTTT-GAGAATTGCTTCGCCTTACTACATA 1110571
                           v i  ?i ?vvi   i i  i   -  i  i  -      i ii ? i? 
  rnd-1_family-        417 TTCGGNGANAAGTGCGATTATTTTCGAAAACTG-TTCGCCCTGTTNCGNA 465

  scaffold46|si    1110572 TGCTGGACTCAGAG--AGTGGCTTTGCTAATGTGGCCTACTTCACACCAC 1110619
                                     i   --    -- vi  ?  ? i  v iii   ivi  i 
  rnd-1_family-        466 TGCTGGACTCGGAGCAAGTG--TACGCNAANGCGGACCGTTTCGGGCCGC 513

  scaffold46|si    1110620 TCTATCATCTGCAGACAAATCACTTGGGCACAGATAAATTACAGTTGCCT 1110669
                           - v  vi ii  ---        v     vvvv  vi vv    ii ? v
  rnd-1_family-        514 -CAATGGTTCGC---CAAATCACGTGGGCCGTTATTGAAGACAGCCGNCA 559

  scaffold46|si    1110670 GTACTTTCTCGAAACTCTCAGAGTAGACCACTTTGCCTCAGGTAATTTAA 1110719
                                 ii  vi?  iv ? vi ii   v    i  v? i  ?v vv ?v
  rnd-1_family-        560 GTACTTCTTCCGNACCGTNACGGCGGACGACTTCGCGNCGGGNCAGGTNC 609

  scaffold46|si    1110720 GCTGACCCACCTCCTTACTCTTGCAGATCATTGGGGTGGATGTGC--AGG 1110767
                            v  i  ?  v  vi v  ?v    ?     i  v i?  i  v --   
  rnd-1_family-        610 GGTGGCCNACGTCGCTCCTNATGCANATCATCGGCGCNGACGTTCCAAGG 659

  scaffold46|si    1110768 TGTACTG-CAAAATAAGAATGGGTAGTGTTCCTGACAAATGG 1110808
                           i ---- - i i  v? i     v iiv i  ?  v  i   
  rnd-1_family-        660 CG----GTCGAGATCNGGATGGGAAACTTCCCNGAGAAGTGG 697

Matrix = 20p41g.matrix
Kimura (with divCpGMod) = 31.26
Transitions / transversions = 1.33 (89/67)
Gap_init rate = 0.05 (24 / 528), avg. gap size = 1.21 (29 / 24)


1271 12.80 0.47 0.47 scaffold46|size1342926 1110860 1111071 (231081) scaffold109|size879770_(dbseq-nr_434)_[335250,341653]#LTR/Gypsy 5946 6157 (247) m_b192s001i79 142179

  scaffold46|si    1110860 GGTTGAGTGAGATGAGCCAAGGTAGCTCTCAAAGCATTTAGACCC-AAAC 1110908
                             vi      v                 i v i  v         -   v
  scaffold109|s       5946 GGGCGAGTGACATGAGCCAAGGTAGCTCCCCAGGCCTTTAGACCCAAAAA 5995

  scaffold46|si    1110909 CAGGCCATAAAATAGCCCAAATCAATAAACTTCAACAACAAAGGAAGTAT 1110958
                               v v  vvi-                    v                
  scaffold109|s       5996 CAGGACCTATTG-AGCCCAAATCAATAAACTTCCACAACAAAGGAAGTAT 6044

  scaffold46|si    1110959 AAACACTTCACTTCACAAGAAGTGCTGTCACAGGAAGACACAACTCGTTT 1111008
                                             i     i    v ii       ii v      
  scaffold109|s       6045 AAACACTTCACTTCACAAAAAGTGTTGTCTCGAGAAGACATGAATCGTTT 6094

  scaffold46|si    1111009 TTCACAGAAAAACACTTCACACCACAAGAAGTACTTCCCACTAAAATACT 1111058
                                                i                  vv   i    
  scaffold109|s       6095 TTCACAGAAAAACACTTCACATCACAAGAAGTACTTCCCAAGAAAGTACT 6144

  scaffold46|si    1111059 TCCCATCACAACA 1111071
                             v          
  scaffold109|s       6145 TCACATCACAACA 6157

Matrix = 20p41g.matrix
Kimura (with divCpGMod) = 13.02
Transitions / transversions = 0.80 (12/15)
Gap_init rate = 0.01 (2 / 211), avg. gap size = 1.00 (2 / 2)


2809 24.30 7.87 0.61 scaffold46|size1342926 1111072 1111833 (230319) C scaffold9|size952703_(dbseq-nr_94)_[505032,511221]#LTR (676) 5514 4698 m_b192s001i80 142180

  scaffold46|si    1111072 CGAGCGTGGCATAGGACAGAAGAATTCACCTGTCTGCCACATTCCTGAGC 1111121
                              i       vi   vii        v  i  vi  v       i    
C scaffold9|siz       5514 CGAACGTGGCAAGGGAGGAAAGAATTCCCCCGTACGCAACATTCCCGAGC 5465

  scaffold46|si    1111122 AGGATACAATGAAGGATGCCCTGGAGAAGACAAAAAAGA--ACGCACTTC 1111169
                                v vi  v          v        v       --  vi     
C scaffold9|siz       5464 AGGATCCCGTGCAGGATGCCCTCGAGAAGACCAAAAAGATCACCTACTTC 5415

  scaffold46|si    1111170 AAGTTGACTATACTGAACACAAG-AATGAGCGCAAAGTGGCTATTTGGGC 1111218
                                    v v  v      i -       vv  i     vi v     
C scaffold9|siz       5414 AAGTTGACTCTTCTCAACACAGGTAATGAGCTAAAGGTGGCAGTATGGGC 5365

  scaffold46|si    1111219 ATCTGGGACTCCTGAGCAGTTTTTATTGCATGTCAGTATGGCAATTCATG 1111268
                           i  i        i   i     i  i       vv iviv  v     i 
C scaffold9|siz       5364 GTCCGGGACTCCCGAGTAGTTTCTACTGCATGTACGCTCCGCCATTCACG 5315

  scaffold46|si    1111269 CGTGCCAGCAAATAGGGCATGACACGAACTTCGCCAAAACCAAAAAGGCT 1111318
                            i   v       v    v        i   i     vi vi i      
C scaffold9|siz       5314 CATGCAAGCAAATTGGGCTTGACACGAGCTTTGCCAATGCGGAGAAGGCT 5265

  scaffold46|si    1111319 GTCACAACTGCTAAGCTC--CACA-AGTTCAC------------------ 1111347
                             i v   v  i      --    -  v  i ------------------
C scaffold9|siz       5264 GTTAAAACAGCCAAGCTCGACACAGAGATCGCGAAGGAGGAGTATACGCA 5215

  scaffold46|si    1111348 -------AACTCAGAAAGGAATAAAACAATAGGACAATAAGGG------A 1111384
                           -------     v  i i   v  i ----   i      i  ------i
C scaffold9|siz       5214 ACTGCGTAACTCTGAGAAGAAGAAGA----AGGGCAATAAAGGCGACGTG 5169

  scaffold46|si    1111385 CAGGGTACAAACCCAGAATATGAA------GCCCTCACAGTTGCCAAAG- 1111427
                            vv     v v v v  ivv  v ------     vi v vv  i  i -
C scaffold9|siz       5168 CCCGGTACTACCGCCGAGGCTGTACTGCCTGCCCTAGCTGAAGCTAAGGC 5119

  scaffold46|si    1111428 -TGGCATGAAAAAGCCATAAAAGCCATTGAGCGCTGCAAAGCTTGTTGTC 1111476
                           - vii ii v  i   v    i  iv v  i-  i        i ii   
C scaffold9|siz       5118 CTTATACAACAAGGCCCTAAAGGCTCTAGAA-GCCGCAAAGCTCGCCGTC 5070

  scaffold46|si    1111477 ACAATGGAAGGAGCAAAGGCCTTTGAACTATATGGATACCTCCTCTCTGA 1111526
                                  v      i   v    ii i  i      v          i  
C scaffold9|siz       5069 ACAATGGCAGGAGCGAAGCCCTTCAAGCTGTATGGAAACCTCCTCTCCGA 5020

  scaffold46|si    1111527 CAGAGCAAGGCAGCCCTAGGAAAATATAATCAAGGCCAAAGTGACTTGTG 1111576
                            iii  vv v     i i      v  v         v          i 
C scaffold9|siz       5019 CGAGGCCCGTCAGCCTTGGGAAAAGATCATCAAGGCCCAAGTGACTTGCG 4970

  scaffold46|si    1111577 CTCCTTGGGAAGACTTGTATGAAGGAATGCACTTTAAGACTCCTGCCAAG 1111626
                                         v vv v i  v vi    viviv      ii v   
C scaffold9|siz       4969 CTCCTTGGGAAGACATCAAGGGAGTACCGCACACAGCGACTCCCACGAAG 4920

  scaffold46|si    1111627 ACTTGGAACTCCATCTGCAAGTTTGT------------GT--CAGGTGTT 1111662
                               i i    vv  ii i   v   ------------  --        
C scaffold9|siz       4919 ACTTAGGACTCGTTCCACGAGTGTGTCATGTTCCACCTGTTGCAGGTGTT 4870

  scaffold46|si    1111663 CAGACATGATGCGGGTGAGACCCTCAAGTAGAACATCACCAACACATTGA 1111712
                            v v  ii i i       i          vvi      i     i    
C scaffold9|siz       4869 CCGTCACAACGTGGGTGAGGCCCTCAAGTACTGCATCACTAACACGTTGA 4820

  scaffold46|si    1111713 AAAAGCCCCATAGGGTTCCAGTTCATCAGTTTTTTGTTCACATTGAGCAG 1111762
                            i      v i      i ii v           i  i ivi v  i   
C scaffold9|siz       4819 AGAAGCCCAACAGGGTTTCGATACATCAGTTTTTCGTCCGAGTAGAACAG 4770

  scaffold46|si    1111763 CTCAACAGCTATCTCAAAACA-CTCCCAGCCTGTACTACAGCCCAAAGGC 1111811
                                      i   i i   - v   v                      
C scaffold9|siz       4769 CTCAACAGCTACCTCGAGACATCGCCCTGCCTGTACTACAGCCCAAAGGC 4720

  scaffold46|si    1111812 TAATCAGGTCATGAAGTAGGTA 1111833
                                   ii iv   v     
C scaffold9|siz       4719 TAATCAGGCTACCAAGAAGGTA 4698

Matrix = 20p41g.matrix
Kimura (with divCpGMod) = 25.41
Transitions / transversions = 1.16 (99/85)
Gap_init rate = 0.02 (18 / 761), avg. gap size = 3.61 (65 / 18)


1623 16.77 2.06 1.47 scaffold46|size1342926 1111822 1112160 (229992) scaffold170|size558746_(dbseq-nr_246)_[277812,288266]#LTR/Gypsy 1674 2014 (8441) m_b192s001i81 142181

  scaffold46|si    1111822 ATGAAGTAGGTACACTGTAAATGAAAAACACCG-TAACTTCCG-GTACAC 1111869
                                 i-  v      i   i           -    i   v-      
  scaffold170|s       1674 ATGAAGC-GGAACACTGCAAACGAAAAACACCGGTAACCTCCCCGTACAC 1722

  scaffold46|si    1111870 TATCAAAACATGAGAGTGTACAGGGAGGTTACCGGAAGTTTCAAGAGTGT 1111919
                            vv     ii v         i               -            
  scaffold170|s       1723 TTGCAAAATGTCAGAGTGTACGGGGAGGTTACCGGAA-TTTCAAGAGTGT 1771

  scaffold46|si    1111920 ACGGGTGGGTTACCGGTT-TTTTATACATTGTTTAACCCCCATATACATT 1111968
                                             -           ii    v  v   v v i  
  scaffold170|s       1772 ACGGGTGGGTTACCGGTTCTTTTATACATTACTTAAGCCGCATTTTCGTT 1821

  scaffold46|si    1111969 TATAATGCTAAGCTTTGGAGCAAAACAATA--TTCCGAGTGTTCTTGTGG 1112016
                              v ii          i       -    --   v     v iv v  v
  scaffold170|s       1822 TATCACACTAAGCTTTGAAGCAAAA-AATATCTTCGGAGTGGTTGTTTGT 1870

  scaffold46|si    1112017 TTCATGACTGACATTTTTTGAATCACTAGTTACAAACAGGAAGATCACCT 1112066
                                    v   v   vi       v    ii    v v          
  scaffold170|s       1871 TTCATGACTCACAATTTGCGAATCACGAGTTGTAAACTGCAAGATCACCT 1920

  scaffold46|si    1112067 GTTG--GGTCTAGTTTTGGTGGCAATTCTAGGCTTGGTCTTTGAATTTTT 1112114
                               -- i            vv        v     i   v   v  iv 
  scaffold170|s       1921 GTTGCAGATCTAGTTTTGGTTTCAATTCTACGCTTGATCTATGATTTCAT 1970

  scaffold46|si    1112115 TTGGTGACAGCTTATTGGTCCTATTTTTATTTTCAAATTAGTTGGT 1112160
                                v vv  v v    v      iv          v  --    
  scaffold170|s       1971 TTGGTTAGTGCGTTTTGGGCCTATTCATATTTTCAAAATA--TGGT 2014

Matrix = 20p41g.matrix
Kimura (with divCpGMod) = 17.26
Transitions / transversions = 0.60 (21/35)
Gap_init rate = 0.03 (10 / 338), avg. gap size = 1.20 (12 / 10)


1006 12.15 2.16 2.16 scaffold46|size1342926 1112075 1112259 (229893) C rnd-5_family-1816#Unknown (73) 646 462 m_b192s001i82 142182

  scaffold46|si    1112075 TAGTTTT--GGTGGCAATTCTAGGCTTGGTCTTTGAATTTT-TTTGGTGA 1112121
                             v    --    iii    vi  i --  i    v     -        
C rnd-5_family-        646 TATTTTTACGGTGATGATTCGGGGTT--GTTTTTGTATTTTATTTGGTGA 599

  scaffold46|si    1112122 CAGCTTATTGGTCCTATTTTT-ATTTTCAAATTAGTTGGTTTTATATATG 1112170
                                                -   vv i   iv   ?    ? i  -  
C rnd-5_family-        598 CAGCTTATTGGTCCTATTTTTTATTGACGAATCCGTTNGTTTNACAT-TG 550

  scaffold46|si    1112171 TTCTGCCATTTTTTTAAACGCCCTCCATATAGGAATTAGGTGCAAATGTT 1112220
                            -   i  v          i       ?          i  i i      
C rnd-5_family-        549 T-CTGTCAATTTTTTAAACACCCTCCANATAGGAATTAAGTACGAATGTT 501

  scaffold46|si    1112221 GAGAATTCCTGTCCCACAAGTACATCATTCACTGGCTAG 1112259
                                                  i               
C rnd-5_family-        500 GAGAATTCCTGTCCCACAAGTACGTCATTCACTGGCTAG 462

Matrix = 20p41g.matrix
Kimura (with divCpGMod) = 11.82
Transitions / transversions = 2.14 (15/7)
Gap_init rate = 0.04 (7 / 184), avg. gap size = 1.14 (8 / 7)

1947 11.36 0.62 1.88 scaffold46|size1342926 1112155 1112477 (229675) C rnd-3_family-259#Unknown (2) 493 175 m_b192s001i83 142182

  scaffold46|si    1112155 GTTGGTTTTATAT-ATGTTCTGCCATTTTTTTAAACGCCCTCCATATAGG 1112203
                                        -                 -i   i             
C rnd-3_family-        493 GTTGGTTTTATATTATGTTCTGCCATTTTTT-GAACACCCTCCATATAGG 445

  scaffold46|si    1112204 AATTAGGTGCAAATGTTGAGAATTCCTGTCCCACAAGTACATCATTCACT 1112253
                                ii iii                             i         
C rnd-3_family-        444 AATTAAATATGAATGTTGAGAATTCCTGTCCCACAAGTACGTCATTCACT 395

  scaffold46|si    1112254 GGCTAGGTTAGCATCCTAATCTGCCAAATCTCTCAAAAACAGTCCAAATA 1112303
                                      v i                 ?      ? -v        
C rnd-3_family-        394 GGCTAGGTTAGGACCCTAATCTGCCAAATCTNTCAAAANC-CTCCAAATA 346

  scaffold46|si    1112304 GGAATTAAGTACAAATTTTGAGAATTTCACTGGCAGGACCTAATATACCT 1112353
                                                     i vv iv  -   ---i   ii v
C rnd-3_family-        345 GGAATTAAGTACAAATTTTGAGAATTCCCGTACCA-GAC---GTATGTCA 300

  scaffold46|si    1112354 TTTAACATCATGATTACTACAATATACTACACTTGACACTCTGCCAAAAA 1112403
                             i vii? vv  vvv    v    v           i  i?        
C rnd-3_family-        299 TTCACTGNCTAGAGGCCTACTATATTCTACACTTGACGCTTNGCCAAAAA 250

  scaffold46|si    1112404 -ATACGAACACAAGAATTACACAACTCAAAATACTACTTATATACCTACA 1112452
                           -    ?                     ?                      
C rnd-3_family-        249 TATACNAACACAAGAATTACACAACTCNAAATACTACTTATATACCTACA 200

  scaffold46|si    1112453 TTATAGTATGGTATAATACCGTACC 1112477
                            ?           i      v i  
C rnd-3_family-        199 TNATAGTATGGTACAATACCTTGCC 175

Matrix = 20p41g.matrix
Kimura (with divCpGMod) = 11.65
Transitions / transversions = 1.40 (21/15)
Gap_init rate = 0.02 (8 / 322), avg. gap size = 1.00 (8 / 8)

626 11.88 3.29 11.35 scaffold46|size1342926 1112391 1112542 (229610) C rnd-5_family-1816#Unknown (369) 350 210 m_b192s001i84 142182

  scaffold46|si    1112391 ACTCTGCCAAAAAATACGAACACAAGAAT---TACACAACTCAAAATACT 1112437
                              vi        -               ---i     v vi      --
C rnd-5_family-        350 ACTGCGCCAAAAA-TACGAACACAAGAATAATCACACATCATAAAATA-- 304

  scaffold46|si    1112438 ACTTATATACCTACATTATAGTATGGTATAATACCGTACCATATGTACAA 1112487
                           --    ?   ---- v   i        i           -----     
C rnd-5_family-        303 --TTATNTAC----AGTATGGTATGGTACAATACCGTACC-----TACAA 265

  scaffold46|si    1112488 CACAGGTGCTTGCACCA-TGGCAACTGTAGAGGGGGTGCACTCTC-ACTT 1112535
                               vv           -ii   i  v --               -    
C rnd-5_family-        264 CACACCTGCTTGCACCAGCAGCAGCTCT--AGGGGGTGCACTCTCAACTT 217

  scaffold46|si    1112536 CTATCCC 1112542
                             i    
C rnd-5_family-        216 CTGTCCC 210

Matrix = 20p41g.matrix
Kimura (with divCpGMod) = 12.17
Transitions / transversions = 1.29 (9/7)
Gap_init rate = 0.13 (19 / 151), avg. gap size = 1.11 (21 / 19)


1700 23.57 4.63 1.80 scaffold46|size1342926 1112454 1112993 (229159) scaffold170|size558746_(dbseq-nr_246)_[277812,288266]#LTR/Gypsy 2162 2716 (7739) m_b192s001i85 142181

  scaffold46|si    1112454 TATAGTATGGTATA-----ATACCGTACCATATGTACAACACAGGTGCTT 1112498
                             i   v i     -----i  iv        i-       vv       
  scaffold170|s       2162 TACAGTTTAGTATATCTATGTATGGTACCATAC-TACAACAATGGTGCTT 2210

  scaffold46|si    1112499 GCACCATGG-CAACTGTAGAGGGGGTGCACTCTCACTTCTATCCCATCAC 1112547
                            vv   vi -         -vi v i  v        v  v  v      
  scaffold170|s       2211 GACCCAGAGACAACTGTAG-CAGTGCGCCCTCTCACTGCTTTCACATCAC 2259

  scaffold46|si    1112548 CTCCAT-----TTTTTTCAATT---TCATTGATACCCCACCATCCCATCA 1112589
                           v--   -----           ---   i       i    i-       
  scaffold170|s       2260 A--CATGTGTATTTTTTCAATTACATCACTGATACCTCACCG-CCCATCA 2306

  scaffold46|si    1112590 CGGGAACGGCCGAAACTCAGCCCACAGACTGATTTTGGCATCCCCCCTGG 1112639
                           i                   i           v  vvv v    v   v 
  scaffold170|s       2307 TGGGAACGGCCGAAACTCAGTCCACAGACTGAGTTATCCCTCCCGCCTTG 2356

  scaffold46|si    1112640 CACAGCCCTCTAGCCAACCAGAATTGGAAGCAGTGGCTCAATTTTAAAGG 1112689
                              v   v v v     vv v      v   i iv v vv     iii  
  scaffold170|s       2357 CACCGCCGTGTTGCCAAGAACAATTGGCAGCGGCCGGTATATTTTGGGGG 2406

  scaffold46|si    1112690 TGAGTC-CCAATGAACTTGTCCTTTTTT-CAATTATTCAACTCAGTGCAT 1112737
                                v-i   -  vi     i v  i -    -   vv     vii  i
  scaffold170|s       2407 TGAGTAATCAA-GATTTTGTCTTGTTCTACAAT-ATTATACTCACCACAC 2454

  scaffold46|si    1112738 GTGAA---TTTTTCAATGAATTATTTACAGGCCTACCATGGGAATGACTG 1112784
                            vv  ---         v  v  v  i           vv i   viiii
  scaffold170|s       2455 GGCAAATTTTTTTCAATTAAATAGTTGCAGGCCTACCAGCGAAATCGTCA 2504

  scaffold46|si    1112785 AAACTCAGCCCACAGACTGAGTTAGCCCTCATACCCGGCACTGCTGTGTA 1112834
                                   i                v v iv i  iv v  i  ii   v
  scaffold170|s       2505 AAACTCAGTCCACAGACTGAGTTAGGCATTCTGCCTTGGACCGCCATGTT 2554

  scaffold46|si    1112835 GCCAAGAACAATTGGCAGTGGCGTGTCAT-TTTTAACGGT-GCATTCTTA 1112882
                                v            ii  vv  -  -  v iiv   -iv  vi   
  scaffold170|s       2555 GCCAACAACAATTGGCAGCAGCCGGT-ATATTGTGGGGGTAAGATATTTA 2603

  scaffold46|si    1112883 TAAACTCACC-TGTTTTTCATTAATATACTGATCACACCTCAATTTTTTC 1112931
                           -      vi -    i v  ii v      v i     v  vv       
  scaffold170|s       2604 -AAACTCTTCATGTTCTACACCACTATACTCACCACACGTCCTTTTTTTC 2652

  scaffold46|si    1112932 CTATTAAATATTTACAGGCCTACCATGG---AAACGGCCAAAACTCAGCC 1112978
                            v        v       i   -i i  ---   iv   i        i 
  scaffold170|s       2653 CAATTAAATAGTTACAGGTCTA-TACGGGCAAAATTGCCGAAACTCAGTC 2701

  scaffold46|si    1112979 CACAGACTGAGTTAG 1112993
                                          
  scaffold170|s       2702 CACAGACTGAGTTAG 2716

Matrix = 20p41g.matrix
Kimura (with divCpGMod) = 26.40
Transitions / transversions = 0.79 (55/70)
Gap_init rate = 0.04 (21 / 539), avg. gap size = 1.67 (35 / 21)


14894 19.97 2.05 2.15 scaffold46|size1342926 1112999 1116064 (226088) scaffold70|size833590_(dbseq-nr_219)_[107231,113604]#LTR/Gypsy 2883 5945 (429) m_b192s001i86 142183

  scaffold46|si    1112999 CATCTCACAGCCCATGAAAAACATCTATCATCTACAGAAGAGGGCAATCT 1113048
                                   v   v    i i     v iv vi  v   vi  i    iiv
  scaffold70|si       2883 CATCTCACTGCCAATGAGAGACATCAACAAATTAAAGACAAGAGCAACTG 2932

  scaffold46|si    1113049 TATGAGAAGGCATGGACTGTGACCAACAGTATCCATCAATGCACAACCAA 1113098
                            i-  i  i  v      i   v   i  i   i i   viv   v    
  scaffold70|si       2933 TG-GAAAAAGCTTGGACTATGAACAATAGCATCTACCAAGAGACATCCAA 2981

  scaffold46|si    1113099 AGAACCCCAAAGCATGCTAGAGGCCACCAAACACCTCACAAAAATGTTAG 1113148
                           i     v  i  i iv  i     v  v    i     i      ii   
  scaffold70|si       2982 GGAACCACAGAGTACTCTGGAGGCAACAAAACGCCTCATAAAAATACTAG 3031

  scaffold46|si    1113149 ATGCTAAATATAAAAAAGTGGATCT---GACGATTG-------CA---TC 1113185
                            i     i   i      i      --- i i    -------  ---v 
  scaffold70|si       3032 ACGCTAAGTATGAAAAAGCGGATCTCAGGGCAATTGTCAGAGACAACTGC 3081

  scaffold46|si    1113186 AAACACCTTAATGCCTCGGAACAAACCAAGTTACTGGAGCTCCAGCAAGA 1113235
                            v      v i  v ivi      i v i              vi     
  scaffold70|si       3082 ACACACCTAAGTGGCCAAGAACAAGCAAGGTTACTGGAGCTCCTACAAGA 3131

  scaffold46|si    1113236 ATTTAACGAGCTGTTTGATGGGACATTATTAGATAAATGGGATTGTGAGC 1113285
                           i   i v   i i   ii     v i  --- i i v         i   
  scaffold70|si       3132 GTTTGAAGAGTTATTTAGTGGGAAACTA---GGTGACTGGGATTGTAAGC 3178

  scaffold46|si    1113286 CAGTCTCTCTCCAACTGAAAGAAGAAGTAAAACCACATCATGGATGACCA 1113335
                            i     i     ii    i    i  i v i   i i     vv i  v
  scaffold70|si       3179 CGGTCTCCCTCCAGTTGAAGGAAGGAGCACAGCCATACCATGGCAGGCCT 3228

  scaffold46|si    1113336 TTCCCAATACAAAAAAAGCACTTGGAAACAACAAAAGAGAAAACCA--AA 1113383
                             i  v    vv  i   ------------------  v  v   i--vi
  scaffold70|si       3229 TTTCCCATACCCAAGAAG------------------GATAACACCGTTCG 3260

  scaffold46|si    1113384 GAGTGT--GCAATTT--GGGA----------CGGATAGTGAGAAAACCAT 1113419
                            iv   --  i    --    ----------                 i 
  scaffold70|si       3261 GGTTGTCAGCGATTTTAGGGAAGTAAATAAACGGATAGTGAGAAAACCGT 3310

  scaffold46|si    1113420 TTCCAATCACCAAAATCTGCACTGGTCTACAAGAACTAGAAGGCTTCACT 1113469
                               v  iv        v      v      i              i  v
  scaffold70|si       3311 TTCCTATTCCCAAAATCAGCACTGTTCTACAGGAACTAGAAGGCTTTACA 3360

  scaffold46|si    1113470 TATGCCACAGCCCTTGATTTGAATGTGGGCTACTATACAATTAGGTTGGA 1113519
                                            ii i   i       i  i  v     i     
  scaffold70|si       3361 TATGCCACAGCCCTTGACCTAAATATGGGCTATTACACCATTAGATTGGA 3410

  scaffold46|si    1113520 TCCAGATGCATCCAAAATATGCACCATTATCTTGCCGTGGGGTAAATATT 1113569
                                                            v           i  i 
  scaffold70|si       3411 TCCAGATGCATCCAAAATATGCACCATTATCTTTCCGTGGGGTAAGTACT 3460

  scaffold46|si    1113570 CTTGCCTGAGGCTACCAATGGATGTTGCATGTTCTCCTGACATCTTCCAA 1113619
                              i   iv  i         i               i           i
  scaffold70|si       3461 CTTACCTATGGTTACCAATGGGTGTTGCATGTTCTCCCGACATCTTCCAG 3510

  scaffold46|si    1113620 TAGTGATGATGTCTGAGCTAATGACAACCTTTGAGTTCATCTGAACTTAT 1113669
                           -- iv v                i     i        i  ii       
  scaffold70|si       3511 --GCTAAGATGTCTGAGCTAATGGCAACCCTTGAGTTCGTCCAAACTTAT 3558

  scaffold46|si    1113670 ATTGATGATTTACTATGCATCACCAAGAGTAACCTGGATGACCACCTAGA 1113719
                           v                     v    i       i  v  i     vi 
  scaffold70|si       3559 CTTGATGATTTACTATGCATCAGCAAGGGTAACCTAGAAGATCACCTTAA 3608

  scaffold46|si    1113720 -AAGCAAAGGAGAGTCCTCATCAGGTTGCAAGATGCAGGGTTGAAGGTCA 1113768
                           -  i vv  i  i   i    i       i   i     v    vv    
  scaffold70|si       3609 TAAACTCAGAAGGGTCTTCATTAGGTTGCGAGACGCAGGCTTGACCGTCA 3658

  scaffold46|si    1113769 ATGCACACAAGTTGTTCTTCTGTACCATGGAAACAGAATACCTAG-ATAT 1113817
                               i i     ii ii      i       i          v  -    
  scaffold70|si       3659 ATGCGCGCAAGTCATCTTTCTGTGCCATGGAGACAGAATACCGAGGATAT 3708

  scaffold46|si    1113818 GTCTTCTCCAGAGATGGTATCAAACCACAACAAAAGAAGGTACAGGCCAT 1113867
                             vi v              v          v   i           v  
  scaffold70|si       3709 GTGCTATCCAGAGATGGTATAAAACCACAACCAAAAAAGGTACAGGCAAT 3758

  scaffold46|si    1113868 CCCCGTATGAACACCACCACAGAATCTTAAGCAGCTCTGTAGGATTCTGG 1113917
                             i  iv v      i  v  i   v    i      i     v    i 
  scaffold70|si       3759 CCTCGCTTTAACACCGCCTCAAAATGTTAAACAGCTCCGTAGGTTTCTAG 3808

  scaffold46|si    1113918 GAGTGATCAAGTACTACAGAGATATCTGGGCGTGACGAAGTGAAATCCTG 1113967
                            vi  i  v             i  i     iv    v        v  v
  scaffold70|si       3809 GCATGGTCCAGTACTACAGAGACATTTGGGCAAGACGCAGTGAAATACTT 3858

  scaffold46|si    1113968 GATCCACAAACCAATTTGGTTGGTGAATATGGACACACCAAGACCACAAA 1114017
                            vv   iv      i  i          i            iii     i
  scaffold70|si       3859 GCACCATTAACCAACTTAGTTGGTGAATGTGGACACACCAAAGTCACAAG 3908

  scaffold46|si    1114018 GGCAGACAAAACAAAGAAACAGCTGTAGCATTGGGATGATGCCCATCAGA 1114067
                              vi              v   i  i             ii   i   v
  scaffold70|si       3909 GGCTAACAAAACAAAGAAAAAGCCGTGGCATTGGGATGATATCCACCAGC 3958

  scaffold46|si    1114068 AGCCATTTGACAATGCAACCATTGCTAGTGGTTAGTGATGCTACCTCAAA 1114117
                            iv    i    v  i  vviivi   - v i v i    i     iiiv
  scaffold70|si       3959 AAGCATTCGACACTGTAAAGGCAACTA-TCGCTCGCGATGTTACCTTGGC 4007

  scaffold46|si    1114118 CTACCAGGACTACTCTCAGGGCTTTGAGAGATACACTGATAGCTCCAAGT 1114167
                                vv     i  i     v       vv     v           i 
  scaffold70|si       4008 CTACCCTGACTATTCCCAGGGATTTGAGATCTACACAGATAGCTCCAAAT 4057

  scaffold46|si    1114168 TGCAATTAGAAGTGGTGATAACTCAAAACAACAGACGGCTGTCATT-TTC 1114216
                            v     i iv iv     v              i v    v i  -   
  scaffold70|si       4058 TTCAATTGGGCGCTGTGATTACTCAAAACAACAGGCCGCTGGCGTTCTTC 4107

  scaffold46|si    1114217 AGTAGAAAACTGACTCTGATGCAGCAAAAATATAGCGTGATGAAACAAGA 1114266
                             i          v  i  ii        i          ivi       
  scaffold70|si       4108 AGCAGAAAACTGAGTCCGACACAGCAAAAGTATAGCGTGACCGAACAAGA 4157

  scaffold46|si    1114267 ACTACTGGCCATAGTAGAAACATTGAGAGAGTTCAAAGGCATGCTTTAGG 1114316
                               i       v         i i i                    i  
  scaffold70|si       4158 ACTATTGGCCATCGTAGAAACACTAAAAGAGTTCAAAGGCATGCTTTGGG 4207

  scaffold46|si    1114317 GGCAACA-ATTGACTGTCTATACAGACCATAAAA-CATAATGCAGGATGC 1114364
                            i     -   -  v     i  v    ii    -iv             
  scaffold70|si       4208 GACAACATATT-ACGGTCTACACTGACCGCAAAAATCTAATGCAGGATGC 4256

  scaffold46|si    1114365 TCTAGGCCTGACATCTGATCAAGTATACCACTGGAGATTACTCTTAGAAG 1114414
                                 i     v       i   i    v                    
  scaffold70|si       4257 TCTAGGTCTGACCTCTGATCGAGTGTACCCCTGGAGATTACTCTTAGAAG 4306

  scaffold46|si    1114415 AATACGGCCCCACCATTGTGTACATCAAAGGCATCCATAATACTGTTGCG 1114464
                            i  i           i     i              i  i  i      
  scaffold70|si       4307 AGTATGGCCCCACCATCGTGTATATCAAAGGCATCCACAACACCGTTGCG 4356

  scaffold46|si    1114465 GATGTCATCTCACAACTAGACTACAGACCTGTCAACAATGACAGGTCAAC 1114514
                             i i        i i i     ii    i    vvi             
  scaffold70|si       4357 GACGCCATCTCACGATTGGACTATGGACCCGTCACAGATGACAGGTCAAC 4406

  scaffold46|si    1114515 CTGGATGACTTTTGTTCAATGTTGATGTTACCACAACTCAACACAAGAGC 1114564
                                       i ii  i     i  i         --   v  -v   
  scaffold70|si       4407 CTGGATGACTTTCGCCCAGTGTTGGTGCTACCACAAC--AACTCA-CAGC 4453

  scaffold46|si    1114565 ATTGTGAATCCACTGTCATC-ACCAAGGAATCCATGAACCTGGTGTTTGC 1114613
                           vvviv v    -  iv    -   v               v         
  scaffold70|si       4454 CGGAAGCATCC-CTAGCATCCACCCAGGAATCCATGAACCAGGTGTTTGC 4502

  scaffold46|si    1114614 CAATTGAAATGAAGAGGGCTCCATCTAGCCCCTTACAACCAGAGAGATAG 1114663
                           i   i v  i       i         v     i                
  scaffold70|si       4503 TAATCGCAACGAAGAGGACTCCATCTATCCCCTCACAACCAGAGAGATAG 4552

  scaffold46|si    1114664 TAGAAGCATAACAACAGGA-ACCAGCGCTAC-AAACAGAACATGAGAAGC 1114711
                           i   i   i     v i  -ivv   -    -     i -----------
  scaffold70|si       4553 CAGAGGCACAACAAGAAGATGAAAGC-CTACTAAACAAA----------- 4590

  scaffold46|si    1114712 AGGGTTACTCTGCTCAATTGGTCAAAAATGTCAAAGTACTATACAAAGAC 1114761
                           --  i     vv       i  ii i   i i        v i   i  i
  scaffold70|si       4591 --GGCTACTCACCTCAATTAGTTGAGAATATTAAAGTACTCTGCAAGGAT 4638

  scaffold46|si    1114762 AACAAAATGGTGATTCTAAAAAGCCTGCAACATGGTGCAGTAGCCTGGTA 1114811
                           ii         v    i  v      v     iv    i     i    v
  scaffold70|si       4639 GGCAAAATGGTCATTCCAACAAGCCTCCAACACCGTGCGGTAGCTTGGTT 4688

  scaffold46|si    1114812 ACTCCATGATCTACAACACCCTGGGACTACATGTCTTGAAGAA-CGCTTC 1114860
                           v v   iv i  v  i     v       v i    i      - v    
  scaffold70|si       4689 TCACCACTACCTCCAGCACCCGGGGACTAAACGTCTCGAAGAAACTCTTC 4738

  scaffold46|si    1114861 GTATTTTGATGTATTGGAAAGGTCTCAGAACAACAGTCCAATCACATGTC 1114910
                             v v i                        i              i   
  scaffold70|si       4739 GTCTGTCGATGTATTGGAAAGGTCTCAGAACGACAGTCCAATCACACGTC 4788

  scaffold46|si    1114911 AAAAAGTGTCACAGTTGCCAAGTGAGCAAGCAAAAACA-ACACAAACATG 1114959
                                               i    i   i  v ii  - i -   i i 
  scaffold70|si       4789 AAAAAGTGTCACAGTTGCCAGGTGAACAAACACAGGCAGATA-AAATACG 4837

  scaffold46|si    1114960 GCAAAGTGCCATCAAAGATGGCTATCACAAAACCTTGGGAGACACTATGT 1115009
                            v   v     v    iv v  i     v  v  i      i v      
  scaffold70|si       4838 GGAAACTGCCAACAAAACTTGCCATCACCAACCCCTGGGAGGCTCTATGT 4887

  scaffold46|si    1115010 GCGGACTTCATAGGACCATACGCCCTCAGAGCTAAGGGCAAGACACAAAT 1115059
                            i    i i        i   i  v   ii vi  iii            
  scaffold70|si       4888 GTGGACCTTATAGGACCGTACACCATCAAGGGCAAAAACAAGACACAAAT 4937

  scaffold46|si    1115060 TGACTTTATGTTTATCACAATGATTGACCCCGCTACAAGCTGGTTCAAAA 1115109
                                 i    vii    v     i  i  i  v           ii   
  scaffold70|si       4938 TGACTTCATGTGCGTCACCATGATCGATCCTGCAACAAGCTGGTTTGAAA 4987

  scaffold46|si    1115110 TTGTAGAGTTGCCAGTATCACAGCCATCTGGGCTTGATATTCCCTTGGGT 1115159
                                        i          ivi vii        i   iv     
  scaffold70|si       4988 TTGTAGAGTTGCCGGTATCACAGCTCCCAAAGCTTGATACTCCTATGGGT 5037

  scaffold46|si    1115160 ACAAAGGGGCAGATGGGC-AAGGCATATTGGCATATCCACACTAC-ACAA 1115207
                                      v v    -   i  i ----   i    - vv  -    
  scaffold70|si       5038 ACAAAGGGGCACAAGGGCAAAGACACA----CATGTCCA-AGAACAACAA 5082

  scaffold46|si    1115208 CCCTACTTTGACAAGTCATCAGCAACAGCAGGAAACTTAGCTAACAGGAC 1115257
                                          v i          i   v  i    ii  i     
  scaffold70|si       5083 CCCTACTTTGACAAGACGTCAGCAACAGTAGGTAATTTAGTCAATAGGAC 5132

  scaffold46|si    1115258 CTGGTTTAGCGGTTACCCAAGTATTCAATGCATCATCTACAACAACAGAC 1115307
                                     v        v   v      i  i      i    ii  v
  scaffold70|si       5133 CTGGTTTAGCCGTTACCCACGTAGTCAATGTATTATCTACGACAATGGAA 5182

  scaffold46|si    1115308 CTGAATTCAAACTTCACTTCAAGATCCGCTGTGATTCATATGGTCTGAAG 1115357
                           v      i                -  v      v               
  scaffold70|si       5183 GTGAATTTAAACTTCACTTCAAGA-CCTCTGTGAGTCATATGGTCTGAAG 5231

  scaffold46|si    1115358 CGTAAGCTGACCAGTTTCAGAACCCCAC------------TACTGGAGTG 1115395
                                  ii      v   i  v     ------------    v   i 
  scaffold70|si       5232 CGTAAGCCAACCAGTGTCAAAAACCCACAAGCGAACGCAATACTCGAGCG 5281

  scaffold46|si    1115396 GGTGCATCAAACAATCATGGTGATGCTATGCACAGCTGACATT-GATATG 1115444
                                               i      vi          -   -      
  scaffold70|si       5282 GGTGCATCAAACAATCATGGCGATGCTCCGCACAGCTGA-ATTGGATATG 5330

  scaffold46|si    1115445 GCTGATACAGTCAATGCGAGTGACATAGCAGATTTTCTCACAAGTGCAGC 1115494
                             i  i  vi   ii v         v  v  i          i   v  
  scaffold70|si       5331 GCCGACACCATCAGCGAGAGTGACATTGCTGACTTTCTCACAAATGCCGC 5380

  scaffold46|si    1115495 ATGGGCCAGTTGCTCTACCTCTACCTATCACACAGTACTCAAAATCTCAT 1115544
                                  iv i ------                     v    ii   i
  scaffold70|si       5381 ATGGGCCGTTCG------CTCTACCTATCACACAGTACTAAAAACTTCAC 5424

  scaffold46|si    1115545 GAGGTGCAGCTATTTTTGGACAGGCCATGTTGTTTGATGTCCCTTTCCTT 1115594
                           v            i     vvi  v            i     i v v i
  scaffold70|si       5425 CAGGTGCAGCTATCTTTGGCAGGGACATGTTGTTTGACGTCCCCTACATC 5474

  scaffold46|si    1115595 GCTGACTCATCAAAAATAAGGAATTATAGACAAATCCAATTGGACAACAA 1115644
                                  vi  v      i  i v         vvv   viv v vii  
  scaffold70|si       5475 GCTGACTGGTCCAAAATAGGGGAATATAGACAACGGCAAACTGTCCGTAA 5524

  scaffold46|si    1115645 CACAAACTGGGAAAACAAGGCCCATGTAGACTGGCGGGTTATCAACCCGG 1115694
                                ivii   i  iiviv i i i       --  ii  i        
  scaffold70|si       5525 CACAAGACAGGAGAATGCATCTCGTATAGACTG--GGACTACCAACCCGG 5572

  scaffold46|si    1115695 CAACAAACTACTGCTGCCTAAAGATGATATCCTCCACAAGACTGAGAGCC 1115744
                           ii     v         vv     i i        i   i  v       
  scaffold70|si       5573 TGACAAAGTACTGCTGCGAAAAGACGGTATCCTCCGCAAAACAGAGAGCC 5622

  scaffold46|si    1115745 GGTATGAAAGTGATCCTTGGACAATCACATCAGTTCATACGAATGACACA 1115794
                                                 v     i           i    i   i
  scaffold70|si       5623 GGTATGAAAGTGATCCTTGGACTATCACGTCAGTTCATACAAATGGCACG 5672

  scaffold46|si    1115795 ATAAGGGTACAACATGGAACTAAATCTGAACGATCAAACATTAGGACAGT 1115844
                                   v    ii        i  i  i   iiv  i       i   
  scaffold70|si       5673 ATAAGGGTTCAACGCGGAACTAAGTCCGAGCGACTTAATATTAGGATAGT 5722

  scaffold46|si    1115845 AACACCCTATTTTGAATAAAATAAACACTAAATTGT---TATCCCCTCTC 1115891
                           v     v             v       -i v    --- iv     i  
  scaffold70|si       5723 TACACCATATTTTGAATAAACTAAACAC-GACTTGTACCTGACCCCTTTC 5771

  scaffold46|si    1115892 TCC-ACAATCACTTGCACTTAGTCACATGCTACACCATC-TTTTTCCCTA 1115939
                              - iv vv    i i   v    i-            -     i   v
  scaffold70|si       5772 TCCTATCAAGACTTACGCTTCGTCAT-TGCTACACCATCTTTTTTTCCTC 5820

  scaffold46|si    1115940 CCTGCCCTTATC--TTTTCCTCAGGAGGTCTTATTTTTTGCGTTCATTGT 1115987
                            ii  vv  v  --        ii     i        i i vv     v
  scaffold70|si       5821 CTCGCGGTTTTCTTTTTTCCTCGAGAGGTTTTATTTTTCGTGAGCATTGA 5870

  scaffold46|si    1115988 CACCTTATTGCTCCATTCGTGGGGGCAAGTGACATGAGCCAAGG-TAGCT 1116036
                                   i                 i                 -  v  
  scaffold70|si       5871 CACCTTATCGCTCCATTCGTGGGGGCGAGTGACATGAGCCAAGGATACCT 5920

  scaffold46|si    1116037 -CTCAAACCATTTAGACCCAAACCAGGCC 1116064
                           -  viv  -- iiv       --      
  scaffold70|si       5921 ACTGGTAC--TCCTGACCCAA--CAGGCC 5945

Matrix = 20p41g.matrix
Kimura (with divCpGMod) = 20.63
Transitions / transversions = 1.62 (370/229)
Gap_init rate = 0.03 (93 / 3065), avg. gap size = 1.39 (129 / 93)

16313 17.26 1.12 1.67 scaffold46|size1342926 1113400 1116357 (225795) scaffold109|size879770_(dbseq-nr_434)_[335250,341653]#LTR/Gypsy 3351 6292 (112) m_b192s001i87 142183

  scaffold46|si    1113400 ACGGATAGTGAGAAAACCATTTCCAATCACCAAAATCTGCACTGGTCTAC 1113449
                               i             i     v  iv i     iv      v     
  scaffold109|s       3351 ACGGGTAGTGAGAAAACCGTTTCCTATTCCTAAAATTAGCACTGTTCTAC 3400

  scaffold46|si    1113450 AAGAACTAGAAGGCTTCACTTATGCCACAGCCCTTGATTTGAATGTGGGC 1113499
                            i              i  v                  i v   i     
  scaffold109|s       3401 AGGAACTAGAAGGCTTTACATATGCCACAGCCCTTGATCTCAATATGGGC 3450

  scaffold46|si    1113500 TACTATACAATTAGGTTGGATCCAGATGCATCCAAAATATGCACCATTAT 1113549
                             i  i  v     i              i                    
  scaffold109|s       3451 TATTACACCATTAGATTGGATCCAGATGCGTCCAAAATATGCACCATTAT 3500

  scaffold46|si    1113550 CTTGCCGTGGGGTAAATATTCTTGCCTGAGGCTACCAATGGATGTTGCAT 1113599
                              v           i  i    i   iv  i         i        
  scaffold109|s       3501 CTTTCCGTGGGGTAAGTACTCTTACCTACGGTTACCAATGGGTGTTGCAT 3550

  scaffold46|si    1113600 GTTCTCCTGACATCTTCCAATAGTGATGATGTCTGAGCTAATGACAACCT 1113649
                                  -            -- iv v      v         i     i
  scaffold109|s       3551 GTTCTCC-GACATCTTCCAA--GCTAAGATGTCAGAGCTAATGGCAACCC 3597

  scaffold46|si    1113650 TTGAGTTCATCTGAACTTATATTGATGATTTACTATGCATCACCAAGAGT 1113699
                                   i  i       iv       i   i         v    i  
  scaffold109|s       3598 TTGAGTTCGTCCGAACTTACCTTGATGACTTATTATGCATCAGCAAGGGT 3647

  scaffold46|si    1113700 AACCTGGATGACCACCT-AGAAAGCAAAGGAGAGTCCTCATCAGGTTGCA 1113748
                            i      v        - vv  i v    v i   i            i
  scaffold109|s       3648 AGCCTGGAAGACCACCTTACTAAACTAAGGCGGGTCTTCATCAGGTTGCG 3697

  scaffold46|si    1113749 AGATGCAGGGTTGAAGGTCAATGCACACAAGTTGTTCTTCTGTACCATGG 1113798
                              i     v    vi  v       i     ii ii      i  i   
  scaffold109|s       3698 AGACGCAGGCTTGACAGTGAATGCACGCAAGTCATCTTTCTGTGCCGTGG 3747

  scaffold46|si    1113799 AAACAGAATACCTAG-ATATGTCTTCTCCAGAGATGGTATCAAACCACAA 1113847
                            i             -      v  v              v  i      
  scaffold109|s       3748 AGACAGAATACCTAGGATATGTGTTATCCAGAGATGGTATAAAGCCACAA 3797

  scaffold46|si    1113848 CAAAAGAAGGTACAGGCCATCCCCGTATGAACACCACCACAGAATCTTAA 1113897
                            v               v    i  i  v      i     i   v    
  scaffold109|s       3798 CCAAAGAAGGTACAGGCAATCCTCGCATTAACACCGCCACAAAATGTTAA 3847

  scaffold46|si    1113898 GCAGCTCTGTAGGATTCTGGGAGTGATCAAGTACTACAGAGATATCTGGG 1113947
                           i  i   i    iv       vi  i  v          i     i    
  scaffold109|s       3848 ACAACTCCGTAGATTTCTGGGCATGGTCCAGTACTACAGGGATATTTGGG 3897

  scaffold46|si    1113948 CGTGACGAAGTGAAATCCTGGATCCACAAACCAATTTGGTTGGTGAATAT 1113997
                             v    v        v  v vv    vv        i     v    i 
  scaffold109|s       3898 CGAGACGCAGTGAAATACTTGCACCACTTACCAATTTAGTTGGGGAATGT 3947

  scaffold46|si    1113998 GGACACACCAAGACCACAAAGGCAGACAAAACAAAGAAACAGCTGTAGCA 1114047
                                i     iii   i     vi i            v   i  i   
  scaffold109|s       3948 GGACATACCAAAGTCACGAAGGCCAATAAAACAAAGAAAAAGCCGTGGCA 3997

  scaffold46|si    1114048 TTGGGATGATGCCCATCAGAAGCCATTTGACAATG------CAACCATTG 1114091
                           i     ii iii       v iv    i    v  ------    v    
  scaffold109|s       3998 CTGGGACAACATCCATCAGCAAGCATTCGACACTGTAAAGGCAACAATTG 4047

  scaffold46|si    1114092 CTAGTGGTTAGTGATGCTACCTCAAACTACCAGGACTACTCTCAGGGCTT 1114141
                             v i -------   i     iiiv     vv        v     v  
  scaffold109|s       4048 CTCGCG-------ATGTTACCTTGGCCTACCCTGACTACTCGCAGGGATT 4090

  scaffold46|si    1114142 TGAGAGATACACTGATAGCTCCAAGTTGCAATTAGAAGTGGTGATAACTC 1114191
                                vv  i  v           i  v     i iv iv  i  v    
  scaffold109|s       4091 TGAGATCTATACGGATAGCTCCAAATTTCAATTGGGCGCCGTAATTACTC 4140

  scaffold46|si    1114192 AAAACAACAGACGGCTGTCATT-TTCAGTAGAAAACTGACTCTGATGCAG 1114240
                                     i v    v i  -                v  v ii    
  scaffold109|s       4141 AAAACAACAGGCCGCTGGCGTTCTTCAGTAGAAAACTGAGTCAGGCGCAG 4190

  scaffold46|si    1114241 CAAAAATATAGCGTGATGAAACAAGAACTACTGGCCATAGTAGAAACATT 1114290
                                           ivi                               
  scaffold109|s       4191 CAAAAATATAGCGTGACCGAACAAGAACTACTGGCCATAGTAGAAACATT 4240

  scaffold46|si    1114291 GAGAGAGTTCAAAGGCATGCTTTAGGGGCAACAATTGACTGTCTATACAG 1114340
                             i                    i   i      v v  v     i  v 
  scaffold109|s       4241 GAAAGAGTTCAAAGGCATGCTTTGGGGACAACAAATTACGGTCTACACTG 4290

  scaffold46|si    1114341 ACCATAAAA-CATAATGCAGGATGCTCTAGGCCTGACATCTGATCAAGTA 1114389
                               i    -iv                   i     v       i   i
  scaffold109|s       4291 ACCACAAAAATCTAATGCAGGATGCTCTAGGTCTGACCTCTGATCGAGTG 4340

  scaffold46|si    1114390 TACCACTGGAGATTACTCTTAGAAGAATACGGCCCCACCATTGTGTACAT 1114439
                               i                     i  i         i i        
  scaffold109|s       4341 TACCGCTGGAGATTACTCTTAGAAGAGTATGGCCCCACCGTCGTGTACAT 4390

  scaffold46|si    1114440 CAAAGGCATCCATAATACTGTTGCGGATGTCATCTCACAACTAGACTACA 1114489
                              i  v     i     v          i        i   i     ii
  scaffold109|s       4391 CAAGGGAATCCACAATACAGTTGCGGATGCCATCTCACGACTGGACTATG 4440

  scaffold46|si    1114490 GACCTGTCAACAATGACAGGTCAACCTGGATGACTTTTGTTCAATGTTGA 1114539
                               i  iivv                          i iv     i  i
  scaffold109|s       4441 GACCCGTTGCAAATGACAGGTCAACCTGGATGACTTTCGCACAATGCTGG 4490

  scaffold46|si    1114540 TGTTACCACAACTCAACACAAGAGCATTGTGAATCCACTGTCATCACCAA 1114589
                                i  i   v ii     vv v v v---    viv iv i      
  scaffold109|s       4491 TGTTATCATAACACGGCACAACCGAAATC---ATCCCTAGCAACCACCAA 4537

  scaffold46|si    1114590 GGAATCCATGAACCTGGTGTTTGCCAATTGAAATGAAGAGGGCTCCATCT 1114639
                                         v         i   i    i       i        
  scaffold109|s       4538 GGAATCCATGAACCAGGTGTTTGCTAATCGAAACGAAGAGGACTCCATCT 4587

  scaffold46|si    1114640 AGCCCCTTACAACCAGAGAGATAGTAGAAGCATAACAACAGGAACCAGCG 1114689
                            v  v  i                ii      i     v i  - v iv 
  scaffold109|s       4588 ATCCACTCACAACCAGAGAGATAGCGGAAGCACAACAAGAAGA-CGAAAG 4636

  scaffold46|si    1114690 CTAC--AAACAGAACATGAGAAGCAGGGTTACTCTGCTCAATTGGTCAAA 1114737
                            iv --     -------------    i     vi    v  i  ii i
  scaffold109|s       4637 CCTCTTAAACA-------------AGGGCTACTCAACTCACTTAGTTGAG 4673

  scaffold46|si    1114738 AATGTCAAAGTACTATACAAAGACAACAAAATGGTGATTCTAAAAAGCCT 1114787
                              i i        v ii  i   ii         v    i         
  scaffold109|s       4674 AATATTAAAGTACTCTGTAAGGACGGCAAAATGGTTATTCCAAAAAGCCT 4723

  scaffold46|si    1114788 GCAACATGGTGCAGTAGCCTGGTAACTCCATGATCTACAACACCCTGGGA 1114837
                           v     vv    v     v    vv v   iv i     i     i    
  scaffold109|s       4724 CCAACAACGTGCCGTAGCGTGGTTCCACCACTACCTACAGCACCCCGGGA 4773

  scaffold46|si    1114838 CTACATGTCTTGAAGAA-CGCTTCGTATTTTGATGTATTGGAAAGGTCTC 1114886
                            i vii    i      - v      v   i                  v
  scaffold109|s       4774 CCAAGCGTCTCGAAGAAACTCTTCGTCTTTCGATGTATTGGAAAGGTCTA 4823

  scaffold46|si    1114887 AGAACAACAGTCCAATCACATGTCAAAAAGTGTCACAGTTGCCAAGTGAG 1114936
                                i                      -               i    i
  scaffold109|s       4824 AGAACGACAGTCCAATCACATGTCAAAA-GTGTCACAGTTGCCAGGTGAA 4872

  scaffold46|si    1114937 CAAGCAAAAACAACACAAACATGGCAAAGTGCCATCAAAGATGGCTATCA 1114986
                                iv i    ivv   i i  -   v    vv    iv v  v    
  scaffold109|s       4873 CAAGCGCAGACAATTAAAATACGG-AAACTGCCTACAAAACTTGCAATCA 4921

  scaffold46|si    1114987 CAAAACCTTGGGAGACACTATGTGCGGACTTCATAGGACCATACGCCCTC 1115036
                            v  v  v      i  i      i    i          i   i     
  scaffold109|s       4922 CCAACCCATGGGAGGCATTATGTGTGGACCTCATAGGACCGTACACCCTC 4971

  scaffold46|si    1115037 AGAGCTAAGGGCAAGACACAAATTGACTTTATGTTTATCACAATGATTGA 1115086
                            ii vi    i                  i    vii          i  
  scaffold109|s       4972 AAGGGCAAGGACAAGACACAAATTGACTTCATGTGCGTCACAATGATCGA 5021

  scaffold46|si    1115087 CCCCGCTACAAGCTGGTTCAAAATTGTAGAGTTGCCAGTATCACAGCCAT 1115136
                           i     v            i                i          ivi
  scaffold109|s       5022 TCCCGCAACAAGCTGGTTCGAAATTGTAGAGTTGCCGGTATCACAGCTCC 5071

  scaffold46|si    1115137 CTGGGCTTGATATTCCCTTGGGTACAAAGGGGCAGATGGGCAAGG-CATA 1115185
                           vv i             vi               i v i    i -  i 
  scaffold109|s       5072 AGGAGCTTGATATTCCCACGGGTACAAAGGGGCAAAGGAGCAAAGACACA 5121

  scaffold46|si    1115186 TTGGCATATCCACACTACACAACCCTACTTTGACAAGTCATCAGCAACAG 1115235
                           ----   i    v    v                   v i          
  scaffold109|s       5122 ----CATGTCCAAACTAAACAACCCTACTTTGACAAGACGTCAGCAACAG 5167

  scaffold46|si    1115236 CAGGAAACTTAGCTAACAGGACCTGGTTTAGCGGTTACCCAAGTATTCAA 1115285
                           i   i  iv  iiv  i               v        v   v    
  scaffold109|s       5168 TAGGGAATATAATAAATAGGACCTGGTTTAGCCGTTACCCACGTAGTCAA 5217

  scaffold46|si    1115286 TGCATCATCTACAACAACAGACCTGAATTCAAACTTCACTTCAAGATCCG 1115335
                            i   i      i     i  vv      i            i   i  v
  scaffold109|s       5218 TACATTATCTACGACAACGGAAGTGAATTTAAACTTCACTTCGAGACCCT 5267

  scaffold46|si    1115336 CTGTGATTCATATGGTCTGAAGCGTAAGCTGACCAGTTTCAGAACCCCAC 1115385
                                                        i       v      v     
  scaffold109|s       5268 CTGTGATTCATATGGTCTGAAGCGTAAGCCGACCAGTGTCAGAAACCCAC 5317

  scaffold46|si    1115386 ------------TACTGGAGTGGGTGCATCAAACAATCATGGTGATGCTA 1115423
                           ------------    v   i                     i      v
  scaffold109|s       5318 AAGCGAACGCAATACTCGAGCGGGTGCATCAAACAATCATGGCGATGCTC 5367

  scaffold46|si    1115424 TGCACAGCTGACATTGATATGGCTGATACAGTCAATGCGAGTGACATAGC 1115473
                           i           v v        i     v    ii v         v  
  scaffold109|s       5368 CGCACAGCTGACTTAGATATGGCCGATACCGTCAGCGAGAGTGACATTGC 5417

  scaffold46|si    1115474 AGATTTTCTCACAAGTGCAGCATGGGCCAGTTGCTCTACCTCTACCTATC 1115523
                           v  i  i       i   v         iv i ------           
  scaffold109|s       5418 TGACTTCCTCACAAATGCCGCATGGGCCGTTCG------CTCTACCTATC 5461

  scaffold46|si    1115524 ACACAGTACTCAAAATCTCATGAGGTGCAGCTATTTTTGGACAGGCCATG 1115573
                                     v    i    iv   v               vi  v    
  scaffold109|s       5462 ACACAGTACTAAAAACCTCACCAGGAGCAGCTATTTTTGGAAGGGACATG 5511

  scaffold46|si    1115574 TTGTTTGATGTCCCTTTCCTTGCTGACTCATCAAAAATAAGGAATTATAG 1115623
                                   i     i v v         vi         i    -     
  scaffold109|s       5512 TTGTTTGACGTCCCCTACATTGCTGACTGGTCAAAAATAGGGAA-TATAG 5560

  scaffold46|si    1115624 ACAAATCCAATTGGACAACAACACAAACTGGGAAAACAAGGCCCATGTAG 1115673
                                vv   vii  i  v       ivi        ivvv   iii v 
  scaffold109|s       5561 ACAAAAACAAACAGATAAAAACACAAGACGGGAAAACGCCTCCCGCATTG 5610

  scaffold46|si    1115674 ACTGGCGGGTTATCAACCCGGCAACAAACTACTGCTGCCTAAAGATGATA 1115723
                               --  ii  i  i     ii     v         vv     i i  
  scaffold109|s       5611 ACTG--GGACTACCAGCCCGGTGACAAAGTACTGCTGCGAAAAGACGGTA 5658

  scaffold46|si    1115724 TCCTCCACAAGACTGAGAGCCGGTATGAAAGTGATCCTTGGACAATCACA 1115773
                                 i   i  v  i                          v     i
  scaffold109|s       5659 TCCTCCGCAAAACAGAAAGCCGGTATGAAAGTGATCCTTGGACCATCACG 5708

  scaffold46|si    1115774 TCAGTTCATACGAATGACACAATAAGGGTACAACA-TGGAACTAAATCTG 1115822
                                           i   vv       v    i-             i
  scaffold109|s       5709 TCAGTTCATACGAATGGCACCCTAAGGGTTCAACGCTGGAACTAAATCTA 5758

  scaffold46|si    1115823 AACGATCAAACATTAGGACAGTAACACCCTATTTTGAATAAAATAAACAC 1115872
                            iv   i           v   v     v                 v v 
  scaffold109|s       5759 AGAGATTAAACATTAGGAGAGTTACACCATATTTTGAATAAAATAACCTC 5808

  scaffold46|si    1115873 TAAATTGTTATCCCCTCTCTCCACA-ATCACTTGCACTTAGTCACATGCT 1115921
                            i--- ii                 - v     v i   v        i 
  scaffold109|s       5809 TG---TACTATCCCCTCTCTCCACATAACACTTCCGCTTTGTCACATGTT 5855

  scaffold46|si    1115922 ACACCATC-TTTTTCCCTACCTGCCCTTATCTTTT-CCTCAGGAGGTCTT 1115969
                                   -     i      v vvv    i    -           i  
  scaffold109|s       5856 ACACCATCTTTTTTTCCTACCGGAGGTTATTTTTTCCCTCAGGAGGTTTT 5905

  scaffold46|si    1115970 AT-TTTTTGCGTTCATTGTCACCTTATTGCTCCATTCGTGGGGGCAAGTG 1116018
                             -    i i  v     v                    -     i    
  scaffold109|s       5906 ATATTTTCGTGTGCATTGACACCTTATTGCTCCATTCGT-GGGGCGAGTG 5954

  scaffold46|si    1116019 ACATGAGCCAAGGTAGCTCTCAAACCATTTAGACCC-AAACCAGGCCATA 1116067
                                              i v iv v         -   v    v v  
  scaffold109|s       5955 ACATGAGCCAAGGTAGCTCCCCAGGCCTTTAGACCCAAAAACAGGACCTA 6004

  scaffold46|si    1116068 AAATAGCCCAAATCAATAAACTTCCACAGCAAAGGAAGTATAAACACTTC 1116117
                           vvi-                        i                     
  scaffold109|s       6005 TTG-AGCCCAAATCAATAAACTTCCACAACAAAGGAAGTATAAACACTTC 6053

  scaffold46|si    1116118 ACTTCACAAGAAGTGCTGTCACAGGAAGACACAACTCGTTTTTCACAGAA 1116167
                                    i     i    v ii       ii v             --
  scaffold109|s       6054 ACTTCACAAAAAGTGTTGTCTCGAGAAGACATGAATCGTTTTTCACAG-- 6101

  scaffold46|si    1116168 AAAAACACTTCACATCACAAGAAGTACTTCCCACTAAAATACTTCCCATC 1116217
                                                            vv   i      v    
  scaffold109|s       6102 AAAAACACTTCACATCACAAGAAGTACTTCCCAAGAAAGTACTTCACATC 6151

  scaffold46|si    1116218 ACAACAAGTCCTTTCAGACAGAAACGCTTGATGTTACATATCAGTTTTCA 1116267
                                     i  i vv i      i            v  v        
  scaffold109|s       6152 ACAACAAGTCTTTCCCCATAGAAACACTTGATGTTACAAATAAGTTTTCA 6201

  scaffold46|si    1116268 CAG-GAAAACTTCACAAATAATCAAATGTGACACAAATTGATTCACCATG 1116316
                              -v               i    v            i    i      
  scaffold109|s       6202 CAGTTAAAACTTCACAAATAGTCAATTGTGACACAAATCGATTTACCATG 6251

  scaffold46|si    1116317 AAAATATCATGTTTAAAGCATGAGGAGTGGCAGGTTGCAGT 1116357
                                v       v            v  ii  v  i    
  scaffold109|s       6252 AAAATTTCATGTTAAAAGCATGAGGACTGATAGTTTACAGT 6292

Matrix = 20p41g.matrix
Kimura (with divCpGMod) = 17.04
Transitions / transversions = 1.33 (287/215)
Gap_init rate = 0.02 (65 / 2957), avg. gap size = 1.26 (82 / 65)


6565 15.42 4.17 0.43 scaffold46|size1342926 1116359 1117485 (224667) C scaffold46|size1342926_(dbseq-nr_577)_[710911,717439]#LTR/Gypsy (0) 6529 5361 m_b192s001i88 142184

  scaffold46|si    1116359 TGACCTAAGCCGGGAGTAATCAAAATG-AGTTGTAGATAAGACATAGAAA 1116407
                                      i i      ii i v -              vi      
C scaffold46|si       6529 TGACCTAAGCCAGAAGTAATTGAGAAGTAGTTGTAGATAAGAAGTAGAAA 6480

  scaffold46|si    1116408 AAAGGG-TATTCCAGCTGATTGGAAATTATTTTTATGAGCTATAAAAATG 1116456
                              i  - i      i  v     iv       -  i     v    v  
C scaffold46|si       6479 AAAAGGATGTTCCAGTTGTTTGGAGTTTATTTT-ATAAGCTAAAAAACTG 6431

  scaffold46|si    1116457 ATTACGAATGAGGACTGCCTTATGGTGGTCCTCTCTA-TTTATCATGTAT 1116505
                              ivi              i     i          -         i  
C scaffold46|si       6430 ATTGAAAATGAGGACTGCCTCATGGTAGTCCTCTCTAATTTATCATGCAT 6381

  scaffold46|si    1116506 TTTACATGAAACTCGAGTGTGTTAGATTTGCATGAACCCTATTG-ATTCT 1116554
                              i    v  i i   viv                        - v  v
C scaffold46|si       6380 TTTGCATGTAATTTGAGGAGGTTAGATTTGCATGAACCCTATTGGAATCA 6331

  scaffold46|si    1116555 TGCATGCCAAACTGGGTCTTCATGCACCTGGTT-GGGCTGTACATGCATT 1116603
                                            v v             -                
C scaffold46|si       6330 TGCATGCCAAACTGGGTGTACATGCACCTGGTTTGGGCTGTACATGCATT 6281

  scaffold46|si    1116604 CTTGCATGCCAATCTGCATCTTCATGAACCTGATTAGGCTGTATATGTGA 1116653
                                       ii  v   iv v       i           v    i 
C scaffold46|si       6280 CTTGCATGCCAACTTGGATCCACTTGAACCTAATTAGGCTGTAGATGTAA 6231

  scaffold46|si    1116654 TCTTGCCAGTGGGTCC-------------------------------TGC 1116672
                             i             ------------------------------- v 
C scaffold46|si       6230 TCCTGCCAGTGGGTCCCCCAGGACCCAATGGTCTTGTTAAGAAGTCCTCC 6181

  scaffold46|si    1116673 AGGACTCAGTGGTCTTGTCAATGAGTCTTCCCTATGTTTGGTGGGATCCT 1116722
                                   i         i        i v i v i              
C scaffold46|si       6180 AGGACTCAATGGTCTTGTTAATGAGTCCTGCTTCTATTTGGTGGGATCCT 6131

  scaffold46|si    1116723 TCCCTTGGTGAGGAGAATTCC-ACTTGTATTTGTACCCATGG-CCTGATA 1116770
                           v     i  v    v i    - i      v    v      -       
C scaffold46|si       6130 ACCCTTAGTTAGGATAGTTCCTATTTGTATGTGTAGCCATGGGCCTGATA 6081

  scaffold46|si    1116771 TTGGGCCCAGGCCGGGTCAGGGGTACCAGTAGGTATCCTTGGCTCATGTC 1116820
                                 i    ii                         i           
C scaffold46|si       6080 TTGGGCTCAGGTTGGGTCAGGGGTACCAGTAGGTATCCCTGGCTCATGTC 6031

  scaffold46|si    1116821 ACTGGCCCCCACGAATGGAGCGATAAGGTGTCAATGCGCATGAAAAAGGA 1116870
                              v     v  i       i                i  i      i  
C scaffold46|si       6030 ACTCGCCCCAACAAATGGAGTGATAAGGTGTCAATGCACACGAAAAAAGA 5981

  scaffold46|si    1116871 AACCCTCCTGTGTCG------TA--CCGGGAGGAAAAGAAGATGGTGT-G 1116911
                             i  i    v vvi------  --i   ii      i v        - 
C scaffold46|si       5980 AATCCCCCTGAGAGAAAAAAATAACTCGGAGGGAAAAAATGATGGTGTAG 5931

  scaffold46|si    1116912 CATAGATGAAGCGCAAGTGTTATGTAGAGAGAGTGGGGATAAACAGAGAT 1116961
                              v  i      i    v   vivi    i  ---  i   i-iv v  
C scaffold46|si       5930 CATTGACGAAGCGTAAGTCTTAGAAGGAGAAAG---GGGTAAG-GTACAT 5885

  scaffold46|si    1116962 TTAGTTTATGTAAAGTAAGGTGTAACTCTCCTAATATTCAATCATTCTGA 1117011
                                    vi      v                 i    i  vi  v  
C scaffold46|si       5884 TTAGTTTATTCAAAGTATGGTGTAACTCTCCTAATGTTCAGTCTCTCAGA 5835

  scaffold46|si    1117012 TTTAGTTCCGCATTGAACCCTTATGGTGTCATTCGTATGAACTGACGTTA 1117061
                           i          i            v   i                   v 
C scaffold46|si       5834 CTTAGTTCCGCGTTGAACCCTTATTGTGCCATTCGTATGAACTGACGTGA 5785

  scaffold46|si    1117062 TGGTCCAAGGATCACTTTCATACTGGCTTTCTGTCTTGTGGAGGATACCG 1117111
                                                  i    i     i   i        v  
C scaffold46|si       5784 TGGTCCAAGGATCACTTTCATACCGGCTCTCTGTTTTGCGGAGGATAACG 5735

  scaffold46|si    1117112 TCTTTTTGCAGCAGCACGTGGTCACCAGGCCGGTAGTCACAGTCAATGCG 1117161
                                         i  v v      i   i i     v     v     
C scaffold46|si       5734 TCTTTTTGCAGCAGTACTTTGTCACCGGGCTGATAGTCCCAGTCTATGCG 5685

  scaffold46|si    1117162 GTCAGCATTTTCCCATTGTGTGTTCTTATTAGTTTGTGTTTGTCGATGTT 1117211
                           ivvi        i   ivv     iivi iv     ivv     v  i  
C scaffold46|si       5684 AGAGGCATTTTCTCATCTGGTGTTTCGGTCTGTTTGCCGTTGTCTATATT 5635

  scaffold46|si    1117212 CCCCTATTTTAGACCAGTCAGCAATGAAGGGGACATCAAACAACATGTCC 1117261
                                                     v   i   i               
C scaffold46|si       5634 CCCCTATTTTAGACCAGTCAGCAATGTAGGAGACGTCAAACAACATGTCC 5585

  scaffold46|si    1117262 TGACCAAAAATAGCTGCGCCTGGCAAGATTTTTAGTACTGTGTGATAGGT 1117311
                           ivv     i        v     ii vi                      
C scaffold46|si       5584 CTTCCAAAGATAGCTGCTCCTGGTGATGTTTTTAGTACTGTGTGATAGGT 5535

  scaffold46|si    1117312 AGAGCAAATGGCCCATGCGGCATCTGTGAGAAAGTCAGCAATGTCACTCT 1117361
                                   i              i                          
C scaffold46|si       5534 AGAGCAAACGGCCCATGCGGCATTTGTGAGAAAGTCAGCAATGTCACTCT 5485

  scaffold46|si    1117362 CTTTGACTGTATCTGCCATGTCTAAGTCAGCTGTGCGGAACATCACCATG 1117411
                            vi   i   v  v           i             i    i     
C scaffold46|si       5484 CGCTGATTGTTTCGGCCATGTCTAAATCAGCTGTGCGGAGCATCGCCATG 5435

  scaffold46|si    1117412 ATTGTTTGATGCACTTGCTTGAGTATTGCGTTCACTTGTGGGTTCCTGAC 1117461
                                         iiv  ii            i          i     
C scaffold46|si       5434 ATTGTTTGATGCACCCTCTCAAGTATTGCGTTCGCTTGTGGGTTTCTGAC 5385

  scaffold46|si    1117462 ACTGGTCGGCTTATGCTTCAGATC 1117485
                                 i      i        i 
C scaffold46|si       5384 ACTGGTTGGCTTACGCTTCAGACC 5361

Matrix = 20p41g.matrix
Kimura (with divCpGMod) = 16.21
Transitions / transversions = 1.58 (106/67)
Gap_init rate = 0.01 (16 / 1126), avg. gap size = 3.25 (52 / 16)


17991 11.91 0.19 0.85 scaffold46|size1342926 1117484 1120091 (222061) C scaffold52|size687078_(dbseq-nr_635)_[61213,67634]#LTR/Gypsy (2069) 4353 1763 m_b193s001i1 142185

  scaffold46|si    1117484 TCGATCAGAGGTCAGACCTAGATCATCCTGCATTAGATTCTTGTGGTTGG 1117533
                                                 v                i       ii 
C scaffold52|si       4353 TCGATCAGAGGTCAGACCTAGAGCATCCTGCATTAGATTTTTGTGGTCAG 4304

  scaffold46|si    1117534 TGTAGACCGTAATTTGATGTCCCCAAAGCATCCCTTTGAACTCTTTCAGC 1117583
                                           v              v                 i
C scaffold52|si       4303 TGTAGACCGTAATTTGTTGTCCCCAAAGCATGCCTTTGAACTCTTTCAGT 4254

  scaffold46|si    1117584 GTTTCTACTATGGCCAGTAGCTCTTGTTTGGTCATGCTATATTTTTGCTG 1117633
                                               i       i     i               
C scaffold52|si       4253 GTTTCTACTATGGCCAGTAGTTCTTGTTCGGTCACGCTATATTTTTGCTG 4204

  scaffold46|si    1117634 CATCGGACTCAGTTTTCTACTGAAAAACGCATGCAAATTGTTGGTTTGAG 1117683
                            ii v                   i     vv  iivi     v      
C scaffold52|si       4203 CGCCTGACTCAGTTTTCTACTGAAGAACGCCAGCGGCCTGTTGTTTTGAG 4154

  scaffold46|si    1117684 TGATCACAGCGCCCAGTTGAAACTTGGAGCTGTCTGCGTAAATTTCAAAG 1117733
                            i  i  i       i      i        i  i ii  i  i     v
C scaffold52|si       4153 TAATTACGGCGCCCAATTGAAATTTGGAGCTATCCGTATAGATCTCAAAT 4104

  scaffold46|si    1117734 CCTTGCGAATAGTCAGGGTAGGCCAAGGTAACATCGCAAGTGATTGTTAC 1117783
                             i     i                            i  i       i 
C scaffold52|si       4103 CCCTGCGAGTAGTCAGGGTAGGCCAAGGTAACATCGCGAGCGATTGTTGC 4054

  scaffold46|si    1117784 TTTTACAGTGTCAAATGCTTGCTGGTGGACATCATCCCAATGCCACAGCC 1117833
                           i           i           i    ii ii     i      i  i
C scaffold52|si       4053 CTTTACAGTGTCGAATGCTTGCTGATGGATGTTGTCCCAGTGCCACGGCT 4004

  scaffold46|si    1117834 GTTTCTTGGTTTTGTTAGTCCTGGTGACGTTGGTGTGTCCACACTCTCCA 1117883
                           v      vi    i  i i i v     v     i     i  i  i   
C scaffold52|si       4003 TTTTCTTCATTTTATTGGCCTTTGTGACTTTGGTATGTCCGCATTCCCCA 3954

  scaffold46|si    1117884 ACTAAGTTGGTTAGTGGTGCAAGTATTTCACTGTGTCTTGCCCAAATGTC 1117933
                                i   v v                     i             i  
C scaffold52|si       3953 ACTAAATTGTTAAGTGGTGCAAGTATTTCACTGCGTCTTGCCCAAATATC 3904

  scaffold46|si    1117934 TCTGTAGTACTGGACCATGCCCAGAAATCTTTGGAGATGTTTAACATTTT 1117983
                           i                             vi    v             
C scaffold52|si       3903 CCTGTAGTACTGGACCATGCCCAGAAATCTACGGAGTTGTTTAACATTTT 3854

  scaffold46|si    1117984 GTGGTGGCGTTAATGCAAAGATTGCCTGTACCTTCTTTGGTTGTGGCTTG 1118033
                                  i        i i                              v
C scaffold52|si       3853 GTGGTGGTGTTAATGCGAGGATTGCCTGTACCTTCTTTGGTTGTGGCTTT 3804

  scaffold46|si    1118034 ATACCATCTCTGGATAATACATATCCTAGGTATTCTGTCTTCTGTCTCCA 1118083
                                            i                  -------       
C scaffold52|si       3803 ATACCATCTCTGGATAACACATATCCTAGGTATTCT-------GTCTCCA 3761

  scaffold46|si    1118084 TGGCACAGAAAGATGACTTGCAAGCATTCACTGTCAAGCCTGCATCTTGC 1118133
                           i                    iv                    i   i  
C scaffold52|si       3760 CGGCACAGAAAGATGACTTGCGTGCATTCACTGTCAAGCCTGCGTCTCGC 3711

  scaffold46|si    1118134 AACCTGATGAAGACCCGTCTTAGTTTAGTGAGGTGGTCTTCCAGGCTACC 1118183
                                            i           i                    
C scaffold52|si       3710 AACCTGATGAAGACCCGCCTTAGTTTAGTAAGGTGGTCTTCCAGGCTACC 3661

  scaffold46|si    1118184 CTTGCTGATGCATAGTAAATCATCAAGGTATGTTCGGATGAACTCAAGGG 1118233
                                         i   i           v       i           
C scaffold52|si       3660 CTTGCTGATGCATAATAAGTCATCAAGGTAAGTTCGGACGAACTCAAGGG 3611

  scaffold46|si    1118234 TTGCCATTAGCTCAGACATCTTAGCTTGGAAGATGTCGGGAGAACATGCA 1118283
                                        v                       -            
C scaffold52|si       3610 TTGCCATTAGCTCTGACATCTTAGCTTGGAAGATGTC-GGAGAACATGCA 3562

  scaffold46|si    1118284 ACACCCATTGGTAACCGTAGGTAAGAGTATTTACCCCAGGGAAAGATAAT 1118333
                                                        i        v           
C scaffold52|si       3561 ACACCCATTGGTAACCGTAGGTAAGAGTACTTACCCCACGGAAAGATAAT 3512

  scaffold46|si    1118334 GGTACATATTTTGGACCCATCTGGATCCAATATAATGGTGTAATAGCCCA 1118383
                              i           iv              v                  
C scaffold52|si       3511 GGTGCATATTTTGGATGCATCTGGATCCAATCTAATGGTGTAATAGCCCA 3462

  scaffold46|si    1118384 TGTTTAAGTCAAGGGCAGTGGCATACGTAAAGCCTTCTAGTTCTTGTAGA 1118433
                               v ii        v        i     v           i      
C scaffold52|si       3461 TGTTGAGATCAAGGGCTGTGGCATATGTAAATCCTTCTAGTTCCTGTAGA 3412

  scaffold46|si    1118434 ATAGTGCTGATGTTGGGAATGGGAAACGGTTTTCTCACTACCCGTTTGTT 1118483
                            i      i  v  i     i                          i  
C scaffold52|si       3411 ACAGTGCTAATTTTAGGAATAGGAAACGGTTTTCTCACTACCCGTTTATT 3362

  scaffold46|si    1118484 TACCTCCCTGAAATTGCTGACAACACGTACAGTGTTGTCTTTCTTTGGTG 1118533
                              i  i  i    i         v     i        i  -      i
C scaffold52|si       3361 TACTTCTCTAAAATCGCTGACAACCCGTACGGTGTTGTCCTT-TTTGGTA 3313

  scaffold46|si    1118534 TAATGAATGTGGGCAATGCCCATTCAGAATCATCTTGCCAATTGAGTACC 1118583
                            i            i         i               v         
C scaffold52|si       3312 TGATGAATGTGGGCGATGCCCATTTAGAATCATCTTGCCATTTGAGTACC 3263

  scaffold46|si    1118584 CCTAAGTCACATAGTCTCTGCACCTCCCTTTTGGTGATTTCTACATGCTT 1118633
                                         i     i  i                    i     
C scaffold52|si       3262 CCTAAGTCACATAGCCTCTGTACTTCCCTTTTGGTGATTTCTACGTGCTT 3213

  scaffold46|si    1118634 CTTGGGTATGGGAAAAGGCCGGCCATGGTATGGCTGTGCTCCTTCCTTCA 1118683
                                                      i                      
C scaffold52|si       3212 CTTGGGTATGGGAAAAGGCCGGCCATGATATGGCTGTGCTCCTTCCTTCA 3163

  scaffold46|si    1118684 ACTGGAGGGAGACCGGCTTACAATCCCAGTCACCTAGTTTCCTGCTAAAC 1118733
                                                                     i      i
C scaffold52|si       3162 ACTGGAGGGAGACCGGCTTACAATCCCAGTCACCTAGTTTCCCGCTAAAT 3113

  scaffold46|si    1118734 AACTCCTCAAATTATTGAAGGAGCTCCAGTAACTTTGTTTGTTCTGGGTC 1118783
                            i           v   v                 v            v 
C scaffold52|si       3112 AGCTCCTCAAATTCTTGTAGGAGCTCCAGTAACTTAGTTTGTTCTGGGAC 3063

  scaffold46|si    1118784 ACTTAGGTGTGTGCAGTTGTCTTTGACAATTGTCTAGCGATTCGCTTTTT 1118833
                                                i          i iv v   i        
C scaffold52|si       3062 ACTTAGGTGTGTGCAGTTGTCCTTGACAATTGCCCTGAGATCCGCTTTTT 3013

  scaffold46|si    1118834 CATATTTAGCGTCTAGTATTTAGATGGTGTGTTTTGTTGCCTCGAGCGTA 1118883
                                              v iv   iv i                    
C scaffold52|si       3012 CATATTTAGCGTCTAGTATGTGTATGAGGCGTTTTGTTGCCTCGAGCGTA 2963

  scaffold46|si    1118884 CTTTGGGGTTCCTTGGATGTTTGTTGATAGATGCTATTATTCATTGTCCA 1118933
                                      i     i  v v   i                 v     
C scaffold52|si       2962 CTTTGGGGTTCTTTGGACGTGTCTTGGTAGATGCTATTATTCATAGTCCA 2913

  scaffold46|si    1118934 AGCCTGTTCAATTGTTGCTCTTG-TTTCAGCTTGTTGATGTCCCTCATTG 1118982
                               i    v i   i       -   i ii  i        i       
C scaffold52|si       2912 AGCCCGTTCTACTGTCGCTCTTGTTTTTAATTTATTGATGTCTCTCATTG 2863

  scaffold46|si    1118983 GCAGTGAGATGTCATCTAGTGTGATTTCTTTTGTACGAAAGTCTAGGACA 1119032
                                             v               v               
C scaffold52|si       2862 GCAGTGAGATGTCATCTACTGTGATTTCTTTTGTCCGAAAGTCTAGGACA 2813

  scaffold46|si    1119033 ATTCCTAACTCTTTCAGGGTATTACTACCAAGAATGAGGCAAAACCCTGG 1119082
                                           i                      iv         
C scaffold52|si       2812 ATTCCTAACTCTTTCAAGGTATTACTACCAAGAATGAGGTCAAACCCTGG 2763

  scaffold46|si    1119083 TTTGTTCAGGCCATCTTCCTTGTATTCCACCACATCTGGCTGTAGAAAGT 1119132
                               v   v  i   i  i           v     v  i        i 
C scaffold52|si       2762 TTTGGTCATGCTATCCTCTTTGTATTCCACAACATCAGGTTGTAGAAAAT 2713

  scaffold46|si    1119133 ACTCCTTGCTGTTGGAGTAGTCAAAGAATTTAACCCTGATTTTTCCCCGT 1119182
                                     ii       v              i     i       v 
C scaffold52|si       2712 ACTCCTTGCTACTGGAGTATTCAAAGAATTTAACTCTGATCTTTCCCCTT 2663

  scaffold46|si    1119183 CCAGTTGTCTGAAAGCTCCCATTTGACATATGCCAAGACTTTGGCACCTG 1119232
                                      i               i                      
C scaffold52|si       2662 CCAGTTGTCTGGAAGCTCCCATTTGACGTATGCCAAGACTTTGGCACCTG 2613

  scaffold46|si    1119233 CCTAGTCAGGTAGGGAAAGGGTTTGTCTTTTCCTTTTGGTAGGAAAATAA 1119282
                                                                             
C scaffold52|si       2612 CCTAGTCAGGTAGGGAAAGGGTTTGTCTTTTCCTTTTGGTAGGAAAATAA 2563

  scaffold46|si    1119283 GATCCCCATCAGACCCAGAGTCCATTAGGACTTTGATTTTGTTACTGGGG 1119332
                            i  i                   v                         
C scaffold52|si       2562 GGTCTCCATCAGACCCAGAGTCCAGTAGGACTTTGATTTTGTTACTGGGG 2513

  scaffold46|si    1119333 CAACTCTTCAGAGGTTGTTTGTATGCTCTGGAGGATT-ACGTTCAGTTGC 1119381
                            i    i                            i -  v      i  
C scaffold52|si       2512 CGACTCCTCAGAGGTTGTTTGTATGCTCTGGAGGACTGACTTTCAGTCGC 2463

  scaffold46|si    1119382 TGGTTCCATTATGGCTACTAGTGCCGTAACACCAAGACGTTCCTTGGTGT 1119431
                                    v       i               i  i  v          
C scaffold52|si       2462 TGGTTCCATGATGGCTATTAGTGCCGTAACACCGAGGCGGTCCTTGGTGT 2413

  scaffold46|si    1119432 GTGGTGCTACCACTTTCTGTGGTTTGTTGATACTATAGTTAACGCTGGGC 1119481
                            v i   v   v   v  v     vv    v     i   vi i     v
C scaffold52|si       2412 GGGATGCAACCTCTTGCTTTGGTTGCTTGAGACTATGGTTTGCACTGGGA 2363

  scaffold46|si    1119482 GTAGTTGTACCATCCTCAGTGCACCTCT-TATCATTATCAACCTCTTTTT 1119530
                             vv vi   i          -i i i - v i i  iii  v iv    
C scaffold52|si       2362 GTCTTAATACTATCCTCAGTG-GCTTTTGTTTTACTACTGACATTGTTTT 2314

  scaffold46|si    1119531 TGTCATAAATTTCTTTCAAATACTTGAATCAGTCATCTTCGAGTTACCTC 1119580
                               i   iv  i   v     i    iviv  vi   iii i  ii   
C scaffold52|si       2313 TGTCGTAAGATTTTTTGAAATATTTGAGGTCGTAGTCTCTAAATTGTCTC 2264

  scaffold46|si    1119581 ATATTTTTAATTCTGATGTTTTTGTTTTGGCACAAGA-TTTTTTAATATC 1119629
                           iv           v  iv            v      -      i ii  
C scaffold52|si       2263 GAATTTTTAATTCAGACTTTTTTGTTTTGGAACAAGATTTTTTTGACGTC 2214

  scaffold46|si    1119630 GTGTCTTTCGTGACAGCTAATTTAGTTTTATTACTTTTTTGACTTGTATT 1119679
                           v v     v       iii     i    -       ---------    
C scaffold52|si       2213 TTCTCTTTGGTGACAGTCGATTTAATTTT-TTACTTT---------TATT 2174

  scaffold46|si    1119680 TGTTGGTATAGCTTTACTCGGACTGGGGGTTGTATTATTCATAACCGTAG 1119729
                           v   v v                       v    v i vvi  ii i  
C scaffold52|si       2173 AGTTTGGATAGCTTTACTCGGACTGGGGGTAGTATAACTGTCAATTGCAG 2124

  scaffold46|si    1119730 TATTTAATTTACATTTCATACATGTATGTAATTCCCCAGTGCTATCCAAC 1119779
                                 i     i    v    v                        i  
C scaffold52|si       2123 TATTTAGTTTACGTTTCTTACAAGTATGTAATTCCCCAGTGCTATCCGAC 2074

  scaffold46|si    1119780 CCACATCTTCAGAAGCTTTCGTCAGAATCGCTGTCACTTTCCGAGTCGTT 1119829
                             i ii     ii i        i  i                    i  
C scaffold52|si       2073 CCGCGCCTTCAAGAACTTTCGTCGGAGTCGCTGTCACTTTCCGAGTCATT 2024

  scaffold46|si    1119830 GGTACAATGTTTCTTACGCTTACTAGACTTCTTGCGGAGTGCTTTCTTCA 1119879
                             i  iii       i     i i            v             
C scaffold52|si       2023 GGCACGGCGTTTCTTGCGCTTGCCAGACTTCTTGCGTAGTGCTTTCTTCA 1974

  scaffold46|si    1119880 ACTCTGCCCGGACTATCTGGGCAAAGTTCGCACCCTCTGGTTTCCTTTCT 1119929
                               i                                   i         
C scaffold52|si       1973 ACTCCGCCCGGACTATCTGGGCAAAGTTCGCACCCTCTGGCTTCCTTTCT 1924

  scaffold46|si    1119930 TTGGAA-TGGTGCGTACCTGCGCCTCCATTTTTCTTGATTGGAGTACCGT 1119978
                             v   -   v  v          -     i        i          
C scaffold52|si       1923 TTTGAATTGGGGCTTACCTGCGCC-CCATTCTTCTTGATCGGAGTACCGT 1875

  scaffold46|si    1119979 CCTTGTTATAACGGCGGCAGTCACGCATATTGTGACTTTTGTGCAGCCCC 1120028
                            i                       vi i               i     
C scaffold52|si       1874 CTTTGTTATAACGGCGGCAGTCACGGGTGTTGTGACTTTTGTGCGGCCCC 1825

  scaffold46|si    1120029 CCATGCTTCTTTCAGAGCACACAGTGCTTGTCCATCCAGCCCACCTTCTT 1120078
                                      v  v                 vi                
C scaffold52|si       1824 CCATGCTTCTTGCATAGCACACAGTGCTTGTCAGTCCAGCCCACCTTCTT 1775

  scaffold46|si    1120079 GGGCTTCGTTGAG 1120091
                                  -   i 
C scaffold52|si       1774 GGGCTTC-TTGGG 1763

Matrix = 20p41g.matrix
Kimura (with divCpGMod) = 11.17
Transitions / transversions = 2.05 (207/101)
Gap_init rate = 0.01 (27 / 2607), avg. gap size = 1.00 (27 / 27)


7902 17.65 3.25 1.46 scaffold46|size1342926 1120086 1121563 (220589) C scaffold46|size1342926_(dbseq-nr_577)_[710911,717439]#LTR/Gypsy (5025) 1504 1 m_b193s001i2 142186

  scaffold46|si    1120086 GTTGAGCTGTTCTACCCAGACAAAAAACTGATGTATAGAGACCCTGTTGG 1120135
                                          iii   i         i    vi i    v i   
C scaffold46|si       1504 GTTGAGCTGTTCTACTTGGACGAAAAACTGACGTATCAAAACCCGGCTGG 1455

  scaffold46|si    1120136 GCTTCTTCAACGTGTTAGTGATATAGTACTTGAGGGCCTCACCCGCGTCA 1120185
                             v          i  vi      ii              i    i    
C scaffold46|si       1454 GCGTCTTCAACGTATTCATGATATGATACTTGAGGGCCTCGCCCGTGTCA 1405

  scaffold46|si    1120186 TGACGGAACACCTGCAACAGGTGGAACACGACACACTCATGAAACAAGTC 1120235
                                                  i   ii   i     i           
C scaffold46|si       1404 TGACGGAACACCTGCAACAGGTGAAACGTGACGCACTCGTGAAACAAGTC 1355

  scaffold46|si    1120236 CCAAGTCTTCATGGGAGTCTCAGTGTGTGGTACTCCCTTGATGTCTTCCC 1120285
                                     v          v     i                      
C scaffold46|si       1354 CCAAGTCTTCTTGGGAGTCTCCGTGTGCGGTACTCCCTTGATGTCTTCCC 1305

  scaffold46|si    1120286 AAGGAGCGCAAGTCACTTGGGCCTTGATGATCTTCTCCCAAGGCTGAAGG 1120335
                                  viv                  i           v      v i
C scaffold46|si       1304 AAGGAGCTTTAGTCACTTGGGCCTTGATAATCTTCTCCCACGGCTGATGA 1255

  scaffold46|si    1120336 GCCTCGTTGGAGAGGTGGTTTCCGTATAGCTCAAAGGGCTTTGCTCCTGC 1120385
                                  i       v       i  i     i  i     i     v  
C scaffold46|si       1254 GCCTCGTCGGAGAGGAGGTTTCCATACAGCTCGAAAGGCTTCGCTCCAGC 1205

  scaffold46|si    1120386 CATTGTGACGGCAAGCTTTGTGGCTTCAAGAGCATTTAGGGCCTTATCAT 1120435
                            i   v            i iiv          v  i        i  i 
C scaffold46|si       1204 CGTTGAGACGGCAAGCTTCGCATCTTCAAGAGCCTTCAGGGCCTTGTCGT 1155

  scaffold46|si    1120436 ACAAGGCCTTTGCTTCAGCTAGGGTGGGCGGTACAGCCTTGGTGGTCATG 1120485
                            vi i     v     vi      ii  i i---    ------ i  --
C scaffold46|si       1154 AGGAAGCCTTGGCTTCCACTAGGGCAGGTGA---AGCC------GCCA-- 1116

  scaffold46|si    1120486 CCGGGTGCATCTCCTTTACTGCCCTTCTTCTTCTTCTCAGCATTACGCAA 1120535
                                i            i  i          i  i  i     i  i v
C scaffold46|si       1115 CCGGGCGCATCTCCTTTATTGTCCTTCTTCTTTTTTTCGGCATTGCGTAC 1066

  scaffold46|si    1120536 CTGTGTATACTCTCCCTTTGCGATATCCACGTCTAGCTTGGCTGTTTCAA 1120585
                             vii i     ii       v vv  vi i  v v              
C scaffold46|si       1065 CTTCATGTACTCCTCCTTTGCTAGTTCAGCATCGATCTTGGCTGTTTCAA 1016

  scaffold46|si    1120586 CAGCCTTTTCTGCTTCA---AAGCTTGTGTCAAGCCCCATTTGCTTGCAC 1120632
                                  i vv      ---   iii                        
C scaffold46|si       1015 CAGCCTTCTGGGCTTCAGCGAAGTCCGTGTCAAGCCCCATTTGCTTGCAC 966

  scaffold46|si    1120633 GCATGAATCGCGGATCGCACATGCAGTAAGAACTGCTCGGGAGTCCCAGA 1120682
                           i i     v  i  vi v          ii                 i  
C scaffold46|si        965 ACGTGAATAGCAGAATGGACATGCAGTAGAAACTGCTCGGGAGTCCCGGA 916

  scaffold46|si    1120683 CGCCCATACCACCACCTTGAGCTCATTCCCGGTATTGGGAAAAGTCAACT 1120732
                           i         i   v   v i         ii    v  i ii     i 
C scaffold46|si        915 TGCCCATACCGCCAGCTTTAACTCATTCCCAATATTCGGGAGGGTCAATT 866

  scaffold46|si    1120733 TGAAGTAGGTGGTCTTCTTGTTCTTCTCAAGGGCATCCTGCACAGGATCC 1120782
                            i  i           i    i   iv                i      
C scaffold46|si        865 TAAAATAGGTGGTCTTTTTGTCCTTTGCAAGGGCATCCTGCACGGGATCC 816

  scaffold46|si    1120783 TGCTCGGGAATGTAGCGCACGGGGGAATTCTTACCACCGACACCGCGTTC 1120832
                                i     i     i i            v ii  i  i i      
C scaffold46|si        815 TGCTCAGGAATATAGCGTATGGGGGAATTCTTCCTGCCAACGCTGCGTTC 766

  scaffold46|si    1120833 ACACTTGATCCACTTGAGCCCTTCAGGAAATCACCTTCACGGAGGTCATT 1120882
                           i    iv i               v      -i i          v   v
C scaffold46|si        765 GCACTCTACCCACTTGAGCCCTTCTGGAAAT-GCTTTCACGGAGGACATG 717

  scaffold46|si    1120883 GCTCTCAATTTTTCTCCTAGACTGCTGCCTATAAAAAGCTTCTTGTAAGA 1120932
                             v  i  i     v     i  iv   v  vi  i   v       i  
C scaffold46|si        716 GCACTTAACTTTTCACCTAGGCTAGTGCGTAAGAAGAGCGTCTTGTAGGA 667

  scaffold46|si    1120933 GCTTCTTGGAGGATCTA-GAAAAAATTGTTCGCACGGTGGTGCGCGATGA 1120981
                              i     v   iiv -            i        ii i  i v  
C scaffold46|si        666 GCTCCTTGGTGGACTGAGGAAAAAATTGTTTGCACGGTGACGTGCAAGGA 617

  scaffold46|si    1120982 AGAGAGTACTCTGTTGAGGCAACATTTGTTCTTGTTGACTGTCAGTAGGT 1121031
                            viv     i   -i v  i  - ii vv      i   i i v      
C scaffold46|si        616 ACGTAGTACCCTG-CGTGGTAA-ACCTCGTCTTGTCGACCGCCTGTAGGT 569

  scaffold46|si    1121032 GGTCGGA--GAGTCTTCCTTGTGGCGG----TGC-ATCGAACGTAGTTAG 1121074
                                 i--   i   iiv     ii ----  i-   -   v  viv  
C scaffold46|si        568 GGTCGGGATGAGCCTTTTGTGTGGTAGAAATTGTGATC-AACTTACCGAG 520

  scaffold46|si    1121075 CTTGGCTGGAGTATCGATCAATAGTGACCTAAGCTGGAAGTAATC-AAAA 1121123
                           i      ivv    -----i              i         i- i  
C scaffold46|si        519 TTTGGCTATCGTAT-----GATAGTGACCTAAGCCGGAAGTAATTGAGAA 475

  scaffold46|si    1121124 TTAGTTGTAGATAAGACATAG-AAAAAAGGGTATTCCAGCTGATTGGAAA 1121172
                           v               vi   -        i i      i  v     iv
C scaffold46|si        474 GTAGTTGTAGATAAGAAGTAGAAAAAAAGGATGTTCCAGTTGTTTGGAGT 425

  scaffold46|si    1121173 TTATTTTTATGAGCTATAAAATTGATTAAGAATGAGGACTGCCTTATGGT 1121222
                              -      i     v    i     i i              i     
C scaffold46|si        424 TTA-TTTTATAAGCTAAAAAACTGATTGAAAATGAGGACTGCCTCATGGT 376

  scaffold46|si    1121223 GGTCCTCTCTAGTTTATCATGTATTTTACATGAAACTCGAGTGTGTTAGA 1121272
                           i          i         i     i    v  i     viv      
C scaffold46|si        375 AGTCCTCTCTAATTTATCATGCATTTTGCATGTAATTCGAGGAGGTTAGA 326

  scaffold46|si    1121273 TTTGCATGAACCCTATT-GATTCTCGCATGCCAAACTGGGTCTTCATTCA 1121321
                                            -  v  vi                v v   v  
C scaffold46|si        325 TTTGCATGAACCCTATTGGAATCATGCATGCCAAACTGGGTGTACATGCA 276

  scaffold46|si    1121322 CCTGG-TTGGGCTGTACATGCATTCTTGCATGCCAATCTGCATCTTCATG 1121370
                                -                              ii  v   iv v  
C scaffold46|si        275 CCTGGTTTGGGCTGTACATGCATTCTTGCATGCCAACTTGGATCCACTTG 226

  scaffold46|si    1121371 AACCTGATTAGGCTGTATATGTGATCTTGCCAGTGG-------------- 1121406
                                i           v    i   i         --------------
C scaffold46|si        225 AACCTAATTAGGCTGTAGATGTAATCCTGCCAGTGGGTCCCCCAGGACCC 176

  scaffold46|si    1121407 -----------------GTCCTGCAGGACTCAGTGGTCTTGTCAATGAGT 1121439
                           -----------------               i         i       
C scaffold46|si        175 AATGGTCTTGTTAAGAAGTCCTGCAGGACTCAATGGTCTTGTTAATGAGT 126

  scaffold46|si    1121440 CTTGCCCATGTTTGGTGGGATCCTTCCCTTTGGTGAGGAGAATTCC-ATT 1121488
                            i   iiv i              v   -  i  v    v i    -   
C scaffold46|si        125 CCTGCTTCTATTTGGTGGGATCCTACCC-TTAGTTAGGATAGTTCCTATT 77

  scaffold46|si    1121489 TGTATTTGTACCCAT-GGCCTGATATTGGGCCCAGGCCAGGTCAGGGTTA 1121537
                                v    v    -               i    iii        v  
C scaffold46|si         76 TGTATGTGTAGCCATGGGCCTGATATTGGGCTCAGGTTGGGTCAGGGGTA 27

  scaffold46|si    1121538 CCAGTAGGTATCCTTGGCTCATGTCA 1121563
                                                     
C scaffold46|si         26 CCAGTAGGTATCCTTGGCTCATGTCA 1

Matrix = 20p41g.matrix
Kimura (with divCpGMod) = 18.08
Transitions / transversions = 2.02 (172/85)
Gap_init rate = 0.02 (35 / 1477), avg. gap size = 2.00 (70 / 35)


331 8.51 2.13 0.00 scaffold46|size1342926 1121527 1121573 (220579) scaffold81|size906611_(dbseq-nr_67)_[667448,673924]#LTR/Gypsy 438 485 (5992) m_b193s001i3 142187

  scaffold46|si    1121527 GGTCAGGGTTACCAGTAGGTATCCTTGGCTCATGTCAC-AGTCCTCAT 1121573
                                   v                             -v i  i   
  scaffold81|si        438 GGTCAGGGGTACCAGTAGGTATCCTTGGCTCATGTCACTCGCCCCCAT 485

Matrix = 20p41g.matrix
Kimura (with divCpGMod) = 9.05
Transitions / transversions = 1.00 (2/2)
Gap_init rate = 0.02 (1 / 46), avg. gap size = 1.00 (1 / 1)


464 17.27 2.65 2.65 scaffold46|size1342926 1121564 1121676 (220476) C genome_3_21671#DNA (321) 113 1 m_b193s001i4 142188

  scaffold46|si    1121564 CAGTCCTCA-TTCTACATCAAAGAAAAGGCTCATGAAAATAATTTCCAAT 1121612
                                    -  i  -i   vvvv  vi      i               
C genome_3_2167        113 CAGTCCTCAGTTTTA-GTCATTTCAATAGCTCATAAAAATAATTTCCAAT 65

  scaffold46|si    1121613 CAACTGGAATTTCACTTCCCTATAT--ACGGCATAGTAATTTCACCCTAA 1121660
                                    i     v i i   i --  vi     -  i    v  -  
C genome_3_2167         64 CAACTGGAACTTCACGTTCTTATGTTTACTACATAG-AACTTCAACC-AA 17

  scaffold46|si    1121661 CAATCGGCTTAGGTCA 1121676
                            v              
C genome_3_2167         16 CTATCGGCTTAGGTCA 1

Matrix = 20p41g.matrix
Kimura (with divCpGMod) = 19.77
Transitions / transversions = 1.11 (10/9)
Gap_init rate = 0.04 (5 / 112), avg. gap size = 1.20 (6 / 5)


334 23.46 1.23 0.00 scaffold46|size1342926 1121737 1121817 (220335) C rnd-5_family-1771#Unknown (147) 695 614 m_b193s001i5 142189

  scaffold46|si    1121737 TCAAACTTACTCTGTGAGGCATGCC-ATCCTTTGGGATCATCAAAGTCAC 1121785
                               i v?  ?vi      ?     -   v ?       ii iiv     
C rnd-5_family-        695 TCAAGCGNACNGCGTGAGGNATGCCNATCGTNTGGGATCGCCGGTGTCAC 646

  scaffold46|si    1121786 CTCTGTAGGGGAGATGATTGTGGGGTGGTGAC 1121817
                           i i  v       ii   ii?   i v     
C rnd-5_family-        645 TTTTGGAGGGGAGGCGATCANGGGATTGTGAC 614

Matrix = 20p41g.matrix
Kimura (with divCpGMod) = 24.05
Transitions / transversions = 2.17 (13/6)
Gap_init rate = 0.01 (1 / 80), avg. gap size = 1.00 (1 / 1)


3284 3.88 0.26 0.00 scaffold46|size1342926 1122392 1122778 (219374) C genome_11_9937#DNA (0) 388 1 m_b193s001i6 142190

  scaffold46|si    1122392 CCGTAAAATGCGCATTCTAAGACCCACATATTCTAAGGCCTAGACTCCGA 1122441
                                                       i                     
C genome_11_993        388 CCGTAAAATGCGCATTCTAAGACCCACACATTCTAAGGCCTAGACTCCGA 339

  scaffold46|si    1122442 CCGAAATAAAAAATGTCTTTTTCACGCACTTAATTTGCTCTTCAGAGCCA 1122491
                              v                             i     i          
C genome_11_993        338 CCGCAATAAAAAATGTCTTTTTCACGCACTTAACTTGCTTTTCAGAGCCA 289

  scaffold46|si    1122492 GCAACTATCACAAAGTGATAGCCTTAGTCAACTACGTCACAACAATATGT 1122541
                                   i                                         
C genome_11_993        288 GCAACTATTACAAAGTGATAGCCTTAGTCAACTACGTCACAACAATATGT 239

  scaffold46|si    1122542 ATTGCTCAACGTAACTCCTTCCGGTTCACGAGTTATGTCATTTAACATGC 1122591
                                  vi                  i                      
C genome_11_993        238 ATTGCTCCGCGTAACTCCTTCCGGTTCGCGAGTTATGTCATTTAACATGC 189

  scaffold46|si    1122592 AAAACTCACCACAACGAACTGCCCTAACACTCTTATCATAAAAATGATGC 1122641
                                                 v          i                
C genome_11_993        188 AAAACTCACCACAACGAACTGCGCTAACACTCTCATCATAAAAATGATGC 139

  scaffold46|si    1122642 CTCTACGATACAATTCAAGGTACTTCGGTAACTAGAAGTGGATACTTATA 1122691
                                           v        i                    v   
C genome_11_993        138 CTCTACGATACAATTCCAGGTACTTTGGTAACTAGAAGTGGATACTAATA 89

  scaffold46|si    1122692 -TTTTTTACATGTTAACGTCACTAGCTTTGGTCTTCTTCACAAATGTATC 1122740
                           -                                                 
C genome_11_993         88 TTTTTTTACATGTTAACGTCACTAGCTTTGGTCTTCTTCACAAATGTATC 39

  scaffold46|si    1122741 TTTTGACATTTGCTGACCTTAGGAGGCGCATTTTACGG 1122778
                                                 i v             
C genome_11_993         38 TTTTGACATTTGCTGACCTTAGAATGCGCATTTTACGG 1

Matrix = 20p41g.matrix
Kimura (with divCpGMod) = 3.50
Transitions / transversions = 1.50 (9/6)
Gap_init rate = 0.00 (1 / 386), avg. gap size = 1.00 (1 / 1)


487 22.87 12.09 1.49 scaffold46|size1342926 1122916 1123097 (219055) C genome_4_16607#DNA (4) 636 436 m_b193s001i7 142191

  scaffold46|si    1122916 GTGTCCATTGCAAATATTTTTTCTTCCATTTTTCCGTTTTTCCTCTGGAA 1122965
                                      i--  v     i    v       v       v      
C genome_4_1660        636 GTGTCCATTGCG--TAATTTTTTTTCCTTTTTTCCTTTTTTCCACTGGAA 589

  scaffold46|si    1122966 AATTGCCCAACAATAGGTGG----AATTTAGGGCGATTACCCCTGGCCAT 1123011
                               v   i ivv    v  ----    v    i i i     i v    
C genome_4_1660        588 AATTTCCCGATTTTAGGGGGTGTAAATTAAGGGTGGTCACCCCCGTCCAT 539

  scaffold46|si    1123012 TGCAAATTGAGTA--TGGGT--TGCATT----AG--------AAATTC-- 1123043
                               v  vi  v --i    --i     ----v -------- iv   --
C genome_4_1660        538 TGCATATAAAGAAATCGGGTGACGCATTTTTCCGTCTATTTTAGTTTCCG 489

  scaffold46|si    1123044 TCTTTTTACACTCCCTCAGTCTTCACTCATTATTTCTGTTGCTTCAACAC 1123093
                                  i   ii    i  - v  v  i i i iv vv      i    
C genome_4_1660        488 TCTTTTTGCACCTCCTCGGT-TACAATCGTCACTCATCGTGCTTCGACAC 440

  scaffold46|si    1123094 ATCA 1123097
                               
C genome_4_1660        439 ATCA 436

Matrix = 20p41g.matrix
Kimura (with divCpGMod) = 21.78
Transitions / transversions = 1.05 (21/20)
Gap_init rate = 0.05 (9 / 181), avg. gap size = 2.78 (25 / 9)


738 12.24 1.40 2.84 scaffold46|size1342926 1123530 1123672 (218480) C genome_4_16607#DNA (480) 160 20 m_b193s001i8 142191

  scaffold46|si    1123530 GAGAGTGGAGGAAGGAGGTGGTGGAATTTTTTCTTCAGTCCATGC-TGAC 1123578
                                -  v i   i   -       v     -         i  -    
C genome_4_1660        160 GAGAG-GGCGAAAGAAGG-GGTGGAAATTTTT-TTCAGTCCACGCCTGAC 114

  scaffold46|si    1123579 TCCAACCCGGAATCGA-ATAAAATTATTCCACCCCAGCGGACTACGGAAA 1123627
                              i   i   v    - i    v -         v     iv     v 
C genome_4_1660        113 TCCGACCTGGACTCGAGACAAAAAT-TTCCACCCCTGCGGATGACGGACA 65

  scaffold46|si    1123628 GGGAGCAACTTTCCAGTGGAAAAAAGGAAAAAAGGAAACTATAGT 1123672
                                   v                             i   v  
C genome_4_1660         64 GGGAGCAAATTTCCAGTGGAAAAAAGGAAAAAAGGAAATTATTGT 20

Matrix = 20p41g.matrix
Kimura (with divCpGMod) = 11.83
Transitions / transversions = 0.89 (8/9)
Gap_init rate = 0.04 (6 / 142), avg. gap size = 1.00 (6 / 6)


2640 21.90 3.38 2.77 scaffold46|size1342926 1123674 1124354 (217798) genome_7_17953#DNA 1 685 (603) m_b193s001i9 142192

  scaffold46|si    1123674 CCAGTTCAATTGAAGGACTGTTGAGCTACATTGCCCCACATAAAAAAACA 1123723
                                 i  iv v  v     i v i       iv    i  v vv  i 
  genome_7_1795          1 CCAGTTTAACAGTAGTACTGTCGCGTTACATTGTGCCACGTACACTAATA 50

  scaffold46|si    1123724 TACCAGATTCTATGTAACACAAAAAAAGTAAAGTTGCAACACAAGACTTC 1123773
                                 v     i v ivv        -    i i  iv     v    i
  genome_7_1795         51 TACCAGTTTCTACGGAGGCCAAAAAAA-TAAAATCGCGTCACAATACTTT 99

  scaffold46|si    1123774 CGCTCCATGGCCATTTCTGCCACAACCACCACATCATCTCAATCATGGCT 1123823
                           vv v     i v     iv  i  i     i   v i   i   vii  -
  genome_7_1795        100 ACCACCATGACAATTTCCTCCGCAGCCACCGCATGACCTCGATCTCAGC- 148

  scaffold46|si    1123824 AATATACTGCCACAACACCAGGTTCG-CTGCAATCGCCCTCATTGCAACA 1123872
                             -      iii           ii -  v -     i    ii  v   
  genome_7_1795        149 AA-ATACTGTTGCAACACCAGGTCTGACTTC-ATCGCTCTCACCGCCACA 196

  scaffold46|si    1123873 TTGCCTGAAGCCATCCTGCTGCTTAGTTTGGTCCGATTCGCCGTATTTTT 1123922
                            ii  i v i v    vv i    i                vv  i  i 
  genome_7_1795        197 TCACCCGCAACAATCCACCCGCTTGGTTTGGTCCGATTCGCGTTACTTCT 246

  scaffold46|si    1123923 TGAGAAATTGCACCGTTTCAACAGATG-AAATTTTGTTATACGGCAACCA 1123971
                                   v     i    v  -v   -  v        i i iiii  i
  genome_7_1795        247 TGAGAAATAGCACCATTTCTAC-CATGTAATTTTTGTTACATGATGGCCG 295

  scaffold46|si    1123972 TCATGACCGGGAGGGGGAAAGAGGGGAATTCATTGAATGTAAGTTTATTT 1124021
                                                 v     v i     v         v  i
  genome_7_1795        296 TCATGACCGGGAGGGGGAAAGATGGGAAGTTATTGACTGTAAGTTTTTTC 345

  scaffold46|si    1124022 TTACAGTGCCCATACCCTGATTTTATTCCCTAAATCATTGACTC------ 1124065
                              v    i i  v    v     vv v    v   v ii    ------
  genome_7_1795        346 TTAGAGTGTCTATTCCCTCATTTTTATACCTACATCCTCAACTCATAGGG 395

  scaffold46|si    1124066 ----TCATTGCTGTTGATTTTTGTTTGTCCTGGGTGCACTGCTCATTGGG 1124111
                           ----     i     v                     v --    v i v
  genome_7_1795        396 GCATTCATTACTGTTCATTTTTGTTTGTCCTGGGTGCCC--CTCAGTAGT 443

  scaffold46|si    1124112 CTTTTTATGGTGACATTTCAGGTGA-AGTTG----AGATTTGACAATCAG 1124156
                                    vi v   v        -  v  ---- i   i         
  genome_7_1795        444 CTTTTTATGCCGTCATGTCAGGTGACAGGTGAATAAAATTCGACAATCAG 493

  scaffold46|si    1124157 CCA--GAATGTGATAGAGTTTGAATAGTTTGAGTG-GGGAATGGACAACT 1124203
                              --    -              v       -  -  i        i  
  genome_7_1795        494 CCAGTGAAT-TGATAGAGTTTGAAGAGTTTGA-TGCGGAAATGGACAGCT 541

  scaffold46|si    1124204 TGAGCTGTGGTAGTTATGATGGTTACAATAGGAAAGACAGATTGCATGAG 1124253
                           iv              v      vi iv i                    
  genome_7_1795        542 CTAGCTGTGGTAGTTAGGATGGTGGCGCTGGGAAAGACAGATTGCATGAG 591

  scaffold46|si    1124254 T-ATGGGATTTGTCACCCAGTATATTCAA--TATACAGATGTTTTAATGG 1124300
                           i-   i       ii     i i   - i-- v v i     v  v i  
  genome_7_1795        592 CAATGAGATTTGTTGCCCAGCACATT-AGTTTTTTCGGATGTATTTACGG 640

  scaffold46|si    1124301 TTGACCGAAGGTTGAAGAGATCGCTACACAGACAAGTGATGCCGTAGCTC 1124350
                              v v     --     vi-------     v  i v  vii v     
  genome_7_1795        641 TTGTCAGAAGG--GAAGATG-------ACAGAAAAATCATTTTGAAGCTC 681

  scaffold46|si    1124351 ATCA 1124354
                               
  genome_7_1795        682 ATCA 685

Matrix = 20p41g.matrix
Kimura (with divCpGMod) = 22.80
Transitions / transversions = 1.10 (76/69)
Gap_init rate = 0.04 (29 / 680), avg. gap size = 1.45 (42 / 29)


541 23.72 7.27 2.91 scaffold46|size1342926 1124332 1124496 (217656) C rnd-5_family-8295#Unknown (174) 409 238 m_b193s001i10 142193

  scaffold46|si    1124332 ACAAGTGATGCCGTAGCTCATCA------------GTGCCATATGTGCCA 1124369
                                      v i     v   ------------    vi  vi     
C rnd-5_family-        409 ACAAGTGATGCAGCAGCTCTTCAAAATAATTAATCGTGCAGTAGATGCCA 360

  scaffold46|si    1124370 TGTAATGCACTATAACTATATAATTATTCAAAGAAATGGTATGATTATTT 1124419
                             i----  i  v  v-i       v     i     ii ii        
C rnd-5_family-        359 TGC----CATTAAAAA-GTATAATTTTTCAAGGAAATAATGCGATTATTT 315

  scaffold46|si    1124420 TTAGAAATATATCAGACATTACAGTATAGAAAAGCACCCTGTTCTCTCTT 1124469
                              i             vvi   vvi     i  vv i     v    v 
C rnd-5_family-        314 TTAAAAATATATCAGACCACACATAGTAGAAGAGGTCTCTGTTGTCTCAT 265

  scaffold46|si    1124470 TAAGGACAGAAGTAGTAGGGCCCAATT 1124496
                           vi v     v i         v v   
C rnd-5_family-        264 GGATGACAGCAATAGTAGGGCACCATT 238

Matrix = 20p41g.matrix
Kimura (with divCpGMod) = 27.87
Transitions / transversions = 0.90 (18/20)
Gap_init rate = 0.04 (6 / 164), avg. gap size = 2.83 (17 / 6)


1928 21.70 1.28 3.28 scaffold46|size1342926 1124511 1124977 (217175) C genome_2_12470#DNA (0) 458 1 m_b193s001i11 142194

  scaffold46|si    1124511 ACCCTCTTTCTTAAAGTTGAACAAAAGTGTGCTAACTAGAG-GAAAAAGT 1124559
                                   v v        i  v      i i         -i       
C genome_2_1247        458 ACCCTCTTACATAAAGTTGGACCAAAGTGCGTTAACTAGAGCAAAAAAGT 409

  scaffold46|si    1124560 GTGCCTAGTTAACTTAACTAGATCAATTTCTGTATCTCGTTAATTATTCA 1124609
                             i                   v  v    i vvii i   v  iii  i
C genome_2_1247        408 GTACCTAGTTAACTTAACTAGAGCACTTTCCGACCTTTGTTTATCGCTCG 359

  scaffold46|si    1124610 TGAAATACGATAACAATACATCAACACCTCTTTTTGATCTTGACAACGTA 1124659
                               v  v---      viivi -------     v    v  i   v v
C genome_2_1247        358 TGAATTAG---AACAATCTGGTA-------TTTTTCATCTAGATAACCTT 319

  scaffold46|si    1124660 ACTTA-GGTAATATTTACTTCTAGATAACCAAATTTTATGTTTTCCTAGA 1124708
                            iiii- ii   v   i  -                v i     v v   
C genome_2_1247        318 ATCCGCGACAATTTTTGCT-CTAGATAACCAAATTTAACGTTTTACGAGA 270

  scaffold46|si    1124709 TAGAGACTACACCAGAAAAGGGACATTGCTTCATTTGTATGGAAAAAGCA 1124758
                            v           i                iv       i ivi      
C genome_2_1247        269 TTGAGACTACACCGGAAAAGGGACATTGCTCAATTTGTACGACGAAAGCA 220

  scaffold46|si    1124759 TGG-GTGTGGTCCTCACTGTTTTTGTCACTTGAG--ATGCTTCAACAAAC 1124805
                              -ivi    v  v i   v  i i --- i i--   v iv  i  vv
C genome_2_1247        219 TGGCAAATGGTGCTAATTGTGTTCGCC---TAAATAATGATCAAATAATA 173

  scaffold46|si    1124806 TTGTTC-TGAGTATCTCTAGACCGTTATTTTTGGCAATGAATCGAATGGT 1124854
                             v  v-  i vi   v   -iv  v         i v        i   
C genome_2_1247        172 TTCTTGGTGGGGGTCTATAG-TGGTAATTTTTGGCGAGGAATCGAACGGT 124

  scaffold46|si    1124855 GCAATCAGATTGACTCAGAAGTGAGCGCAAGTGGGAAAAATTGGGCAATT 1124904
                             v                                vi    i        
C genome_2_1247        123 GCTATCAGATTGACTCAGAAGTGAGCGCAAGTGGGCGAAATCGGGCAATT 74

  scaffold46|si    1124905 TCATTAACTAGGGTCGATTTTTGCTCTGGTTAATTAACTAAGGTTGATTT 1124954
                             i             i          i   v        i   i  v  
C genome_2_1247         73 TCGTTAACTAGGGTCGGTTTTTGCTCTAGTTTATTAACTAGGGTCGAATT 24

  scaffold46|si    1124955 TTGATCCAGGTACGGGTGAGGAT 1124977
                              v  i  i  v        i 
C genome_2_1247         23 TTGCTCTAGATAAGGGTGAGGGT 1

Matrix = 20p41g.matrix
Kimura (with divCpGMod) = 21.26
Transitions / transversions = 1.23 (54/44)
Gap_init rate = 0.04 (20 / 466), avg. gap size = 1.05 (21 / 20)


947 25.09 1.52 7.03 scaffold46|size1342926 1125000 1125329 (216823) genome_7_97590-9]4#Unspecified 858 1170 (53) m_b193s001i12 142195

  scaffold46|si    1125000 CTTATGCTTTGGCATTGGCGGCCCTCTTCAAGCTCTTGCTCACTCCTATT 1125049
                              v         v           v         i v        i v 
  genome_7_9759        858 CTTCTGCTTTGGCCTTGGCGGCCCTGTTCAAGCTCCTCCTCACTCCCAAT 907

  scaffold46|si    1125050 CATGTAAGGAGTGAACTGGAACTATGGTATGTTGCCACCATTATTTTTGC 1125099
                           i    vv       iv  i   -----       i i v          i
  genome_7_9759        908 TATGTCTGGAGTGAGGTGAAAC-----TATGTTGTCGCGATTATTTTTGT 952

  scaffold46|si    1125100 AAACAATGAAGTTATTGAAAGTGTAACATGACAATAACAATATGACATGA 1125149
                           v  iiiv i       vvv         v ------    i    v    
  genome_7_9759        953 TAATGGAGGAGTTATTTCCAGTGTAACAGG------ACAACATGAAATGA 996

  scaffold46|si    1125150 CTGTCACATATATTATTTTGTGGTGAAATCTGACTATCAAGAGTCATTTT 1125199
                           iv   iii---   -    ii-     ivv    v     vv  v     
  genome_7_9759        997 TGGTCGTG---ATT-TTTTAC-GTGAAGAATGACAATCAACCGTGATTTT 1041

  scaffold46|si    1125200 GTATGGGAAGCCATGTACAG----AGACCCATCTA-CTATGTATCAATCA 1125244
                            v v i    -i  ---   ----      vi v - i  i  i     i
  genome_7_9759       1042 GAAGGAGAAG-TAT---CAGTCCCAGACCCCCCGACCCATATACCAATCG 1087

  scaffold46|si    1125245 GAAGCTGGCAAAACAAGGAATTTGTAGTATTTTGCGCAAATTCAAGCCCC 1125294
                           i     v ii   vi      i           v      -  vv  iv 
  genome_7_9759       1088 AAAGCTCGTGAAAAGAGGAATCTGTAGTATTTTCCGCAAA-TCTTGCTGC 1136

  scaffold46|si    1125295 AAGAGCTTAGAAAAAACTTATGGTAAATATTACAA 1125329
                           i  i   vv i     v    i ivi  -i     
  genome_7_9759       1137 GAGGGCTGTGGAAAAAGTTATAGCCGAT-CTACAA 1170

Matrix = 20p41g.matrix
Kimura (with divCpGMod) = 28.01
Transitions / transversions = 1.08 (40/37)
Gap_init rate = 0.07 (24 / 329), avg. gap size = 1.12 (27 / 24)


255 5.26 2.56 2.56 scaffold46|size1342926 1125318 1125356 (216796) rnd-1_family-81#Unknown 118 156 (40) m_b193s001i13 142196

  scaffold46|si    1125318 TAAATA-TTACAAGCAGCCGCTGCAAGATTTTTTAGCAGC 1125356
                                 -    v                      - i   
  rnd-1_family-        118 TAAATAATTACCAGCAGCCGCTGCAAGATTTTTT-GTAGC 156

Matrix = 20p41g.matrix
Kimura (with divCpGMod) = 5.46
Transitions / transversions = 1.00 (1/1)
Gap_init rate = 0.05 (2 / 38), avg. gap size = 1.00 (2 / 2)


1145 5.26 13.16 0.00 scaffold46|size1342926 1125323 1125474 (216678) C rnd-1_family-17#Unknown (0) 556 385 m_b193s001i14 142197

  scaffold46|si    1125323 ATTACAAGCAGCCGCTGCAAGATTTTTTAGCAGCAGCGGGAGCCCGCAAA 1125372
                                                                             
C rnd-1_family-        556 ATTACAAGCAGCCGCTGCAAGATTTTTTAGCAGCAGCGGGAGCCCGCAAA 507

  scaffold46|si    1125373 AAGGGATTCGCCTTCTTTCGTTAAAAAGAAGATATATCAGTGGCCACCAG 1125422
                               i         v                     v        i    
C rnd-1_family-        506 AAGGAATTCGCCTTGTTTCGTTAAAAAGAAGATATAACAGTGGCCGCCAG 457

  scaffold46|si    1125423 TTAGCGTG--------------------CACGCCGCGTGCACGGGCACGA 1125452
                                   -------------------- i       i            
C rnd-1_family-        456 TTAGCGTGCGCGCCGCGCTCGCTTCGCTCGCGCCGCGCGCACGGGCACGA 407

  scaffold46|si    1125453 CTTTTTTAGTGCTGTGCTTCAC 1125474
                                         i     i 
C rnd-1_family-        406 CTTTTTTAGTGCTGCGCTTCGC 385

Matrix = 20p41g.matrix
Kimura (with divCpGMod) = 2.34
Transitions / transversions = 3.00 (6/2)
Gap_init rate = 0.01 (1 / 151), avg. gap size = 20.00 (20 / 1)


410 4.08 0.00 0.00 scaffold46|size1342926 1125433 1125481 (216671) rnd-1_family-77#Unknown 11 59 (406) m_b193s001i15 142198

  scaffold46|si    1125433 CGCCGCGTGCACGGGCACGACTTTTTTAGTGCTGTGCTTCACAATATTA 1125481
                              ?   i                               i         
  rnd-1_family-         11 CGCNGCGCGCACGGGCACGACTTTTTTAGTGCTGTGCTTTACAATATTA 59

Matrix = 20p41g.matrix
Kimura (with divCpGMod) = 2.35
Transitions / transversions = 1.00 (2/0)
Gap_init rate = 0.00 (0 / 48), avg. gap size = 0.0 (0 / 0)


2997 11.27 8.51 0.58 scaffold46|size1342926 1125482 1125963 (216189) C genome_7_10266#DNA (0) 520 1 m_b193s001i16 142199

  scaffold46|si    1125482 ACCCTCGGAGCTATACTTTCGCAAAAACAAGCAGTAGTATAGCTACTTCT 1125531
                                 vi         vii                              
C genome_7_1026        520 ACCCTCCAAGCTATACTACTGCAAAAACAAGCAGTAGTATAGCTACTTCT 471

  scaffold46|si    1125532 GCTAAAACGAGCAGTAGGATAGCCCGTTTTGTAAAATCTCTGTGTTCTCA 1125581
                                            v              i       ii       i
C genome_7_1026        470 GCTAAAACGAGCAGTAGTATAGCCCGTTTTGTGAAATCTCCATGTTCTCG 421

  scaffold46|si    1125582 TATTTGCCACATCAATCCAACCACACCGTTGAATTCCTTGCAAAGAAACG 1125631
                               i     i      ii        i          i     i     
C genome_7_1026        420 TATTCGCCACGTCAATCTGACCACACCATTGAATTCCTCGCAAAAAAACG 371

  scaffold46|si    1125632 ATCTGGATGCACCCTCATAACCAATCATAGTCATTTTCATCGCGATTTGA 1125681
                           v   i  i               vv    v                 i  
C genome_7_1026        370 CTCTAGACGCACCCTCATAACCACACATACTCATTTTCATCGCGATTCGA 321

  scaffold46|si    1125682 CGAAGCATGTTGTTGGAAGACACTGTTC-TTTCTCTCGAGATACGTGTAC 1125730
                                        i          v i -        v      v     
C genome_7_1026        320 CGAAGCATGTTGTCGGAAGACACTCTCCTTTTCTCTCTAGATACTTGTAC 271

  scaffold46|si    1125731 ATGGAAATTGTTACATTCCATTTTAATTATTAAAGGT---------TAGA 1125771
                                v       vi    vi i  i           ---------  v 
C genome_7_1026        270 ATGGACATTGTTAGGTTCCTCTCTAGTTATTAAAGGTACTATCGAGTATA 221

  scaffold46|si    1125772 GTC---------------AGAAAAAAT-----------AAAT----TTAG 1125791
                              --------------- v   v   -----------    ----    
C genome_7_1026        220 GTCCCTACTCCATGCTTGATAAATAATTATCATAGAAAAAATAAGTTTAG 171

  scaffold46|si    1125792 TTCCCTTAACCCCCCCGGCTTCCATGCGCTCCTTTCGTGCGCTCATATGA 1125841
                                    --          v i           iv  v     ii   
C genome_7_1026        170 TTCCCTTAA--CCCCCGGCTTACGTGCGCTCCTTTTCTGGGCTCACGTGA 123

  scaffold46|si    1125842 GCACATCCTCATAAAATAGCCTTAAAACCCGCTATACTTCTGCGAAACTA 1125891
                                     v    v  i            -           i      
C genome_7_1026        122 GCACATCCTCTTAAACTAACCTTAAAACCCG-TATACTTCTGCAAAACTA 74

  scaffold46|si    1125892 GCAGAAGTACACCGTATACTTC-TTTTTTTAAGCAGTAGTATAGAGATTT 1125940
                                                 -                       i   
C genome_7_1026         73 GCAGAAGTACACCGTATACTTCTTTTTTTTAAGCAGTAGTATAGAGGTTT 24

  scaffold46|si    1125941 AAGACTAATCTAGATTGGAGGGT 1125963
                                v     v v         
C genome_7_1026         23 AAGACGAATCTCGCTTGGAGGGT 1

Matrix = 20p41g.matrix
Kimura (with divCpGMod) = 10.25
Transitions / transversions = 1.25 (30/24)
Gap_init rate = 0.02 (9 / 481), avg. gap size = 4.89 (44 / 9)


275 17.87 11.59 2.67 scaffold46|size1342926 1125973 1126041 (216111) rnd-1_family-55#Unknown 117 191 (266) m_b193s001i17 142200

  scaffold46|si    1125973 TGAGCTTGCGCCGCACGCATGGGCACGACTTTTATAGTGCT--------G 1126014
                            i    v    v  i    iv            i    i  -------- 
  rnd-1_family-        117 TAAGCTAGCGCGGCGCGCACTGGCACGACTTTTGTAGTACTTACATCACG 166

  scaffold46|si    1126015 TGCTTCACAATATTAAGTAAAGCAAGC 1126041
                                iv i  -    -        i 
  rnd-1_family-        167 TGCTTTCCGAT-TTAA-TAAAGCAAAC 191

Matrix = 20p41g.matrix
Kimura (with divCpGMod) = 17.22
Transitions / transversions = 2.00 (8/4)
Gap_init rate = 0.04 (3 / 68), avg. gap size = 3.33 (10 / 3)

386 8.00 0.00 0.00 scaffold46|size1342926 1125980 1126029 (216123) rnd-1_family-77#Unknown 10 59 (406) m_b193s001i18 142200

  scaffold46|si    1125980 GCGCCGCACGCATGGGCACGACTTTTATAGTGCTGTGCTTCACAATATTA 1126029
                               ?  i    i             v             i         
  rnd-1_family-         10 GCGCNGCGCGCACGGGCACGACTTTTTTAGTGCTGTGCTTTACAATATTA 59

Matrix = 20p41g.matrix
Kimura (with divCpGMod) = 4.64
Transitions / transversions = 3.00 (3/1)
Gap_init rate = 0.00 (0 / 49), avg. gap size = 0.0 (0 / 0)

3764 8.57 0.00 1.00 scaffold46|size1342926 1125986 1126492 (215660) rnd-1_family-200#Unknown 1 502 (0) m_b193s001i19 142200

  scaffold46|si    1125986 CACGCATGGGCACGACTTTTATAGTGCTGTGCTTCACAATATTAAGTAAA 1126035
                            i    i             v             i       v  i    
  rnd-1_family-          1 CGCGCACGGGCACGACTTTTTTAGTGCTGTGCTTTACAATATAAAATAAA 50

  scaffold46|si    1126036 GCAAGCTTCGCTTGCACAATCATGGTAGGTTGAATTTAGATACTTTGATT 1126085
                             i         i        ii                   i       
  rnd-1_family-         51 GCGAGCTTCGCTCGCACAATCGCGGTAGGTTGAATTTAGATATTTTGATT 100

  scaffold46|si    1126086 ATTTACCGCGATTCGGCAATATACTATGATACAACAGCCATTGCCAAATG 1126135
                           v  v                        v           ?        i
  rnd-1_family-        101 TTTAACCGCGATTCGGCAATATACTATGTTACAACAGCCANTGCCAAATA 150

  scaffold46|si    1126136 AAAGAGTGATTTGGTCCACTCTGAGGCTATATCGGAACTTTCAGGGCTGA 1126185
                                          i i    v    v                      
  rnd-1_family-        151 AAAGAGTGATTTGGTTCGCTCTCAGGCAATATCGGAACTTTCAGGGCTGA 200

  scaffold46|si    1126186 TTGAGTGTTGAAAAGGCCATTTCTTTGCGTGGTCGCTTTGTTTCAAAAAT 1126235
                            i    i  v?       ?      ?   i            i ?     
  rnd-1_family-        201 TCGAGTATTCNAAAGGCCNTTTCTTNGCGCGGTCGCTTTGTTCCNAAAAT 250

  scaffold46|si    1126236 GACCGCAATGGCTGTTGCAAGCGCGGGGGCACTTTTGGATCAAGTTCACT 1126285
                                 i            ?               iv             
  rnd-1_family-        251 GACCGCGATGGCTGTTGCANGCGCGGGGGCACTTTCCGATCAAGTTCACT 300

  scaffold46|si    1126286 TGAGGATCACTTGAAGTTCTTGAAAACGTGTTGGTCCAACCAGTATACCA 1126335
                            v  ?   i      ?                         v    v   
  rnd-1_family-        301 TCAGNATCGCTTGAANTTCTTGAAAACGTGTTGGTCCAACCTGTATCCCA 350

  scaffold46|si    1126336 AGTGAACCTATTACCATAACAAAATGAGATCAGAATACACTCTTAACAGA 1126385
                                      -----??                    i   i       
  rnd-1_family-        351 AGTGAACCTAT-----NNACAAAATGAGATCAGAATACGCTCCTAACAGA 395

  scaffold46|si    1126386 AGTGAGCAAAATGTACCAAAACTTCTTGGGAGGAACAATTCAATTTTGAG 1126435
                                  i              i              ?     i    i 
  rnd-1_family-        396 AGTGAGCGAAATGTACCAAAACCTCTTGGGAGGAACANTTCAACTTTGGG 445

  scaffold46|si    1126436 AATGAGGGCTTGAGAGGGGTCATTTGGTCATTTTAATCTGACATAGATAT 1126485
                                      v  i       iv                 ?     iv 
  rnd-1_family-        446 AATGAGGGCTTCAGGGGGGTCACGTGGTCATTTTAATCTGANATAGACCT 495

  scaffold46|si    1126486 CTTGGGG 1126492
                                  
  rnd-1_family-        496 CTTGGGG 502

Matrix = 20p41g.matrix
Kimura (with divCpGMod) = 6.49
Transitions / transversions = 1.87 (28/15)
Gap_init rate = 0.01 (5 / 506), avg. gap size = 1.00 (5 / 5)

4143 12.59 1.37 0.91 scaffold46|size1342926 1126127 1126783 (215369) rnd-1_family-58#Unknown 2 661 (5) m_b193s001i20 142200

  scaffold46|si    1126127 TGCCAAATGAAAGAGTGATTTGGTCCACTCTGAGGCTATATCGGAACTTT 1126176
                                   i               i i    v    v             
  rnd-1_family-          2 TGCCAAATAAAAGAGTGATTTGGTTCGCTCTCAGGCAATATCGGAACTTT 51

  scaffold46|si    1126177 CAGGGCTGATTGAGTGTTGAAAAGGCCATTTCTTTGCGTGGTCGCTTTGT 1126226
                                     i    i  v?       ?      ?   i           
  rnd-1_family-         52 CAGGGCTGATCGAGTATTCNAAAGGCCNTTTCTTNGCGCGGTCGCTTTGT 101

  scaffold46|si    1126227 TTCAAAAATGACCGCAATGGCTGTTGCAAGCGCGGGGGCACTTTTGGATC 1126276
                            i ?           i            ?               iv    
  rnd-1_family-        102 TCCNAAAATGACCGCGATGGCTGTTGCANGCGCGGGGGCACTTTCCGATC 151

  scaffold46|si    1126277 AAGTTCACTTGAGGATCACTTGAAGTTCTTGAAAACGTGTTGGTCCAACC 1126326
                                i    v  ?   i                                
  rnd-1_family-        152 AAGTTTACTTCAGNATCGCTTGAAGTTCTTGAAAACGTGTTGGTCCAACC 201

  scaffold46|si    1126327 AGTATACCAAGTGAACCTATTACCATAACAAAATGAGATCAGAATACACT 1126376
                           v    v              ----- ?                       
  rnd-1_family-        202 TGTATCCCAAGTGAACCTAT-----TNACAAAATGAGATCAGAATACACT 246

  scaffold46|si    1126377 CTTAACAGAAGTGAGCAAAATGTACCAAAACTTCTTGGGAGGAACAATTC 1126426
                            i              i              i              v   
  rnd-1_family-        247 CCTAACAGAAGTGAGCGAAATGTACCAAAACCTCTTGGGAGGAACATTTC 296

  scaffold46|si    1126427 AATTTTGAGAATGAGGGCTTGAGAGGGGTCATTTGGTCATTTTAATCTGA 1126476
                             i    i?           v  i       iv                 
  rnd-1_family-        297 AACTTTGGNAATGAGGGCTTCAGGGGGGTCACGTGGTCATTTTAATCTGA 346

  scaffold46|si    1126477 CATAGATATCTTGGGGGTCACGAA------TTTA--TGTAGTTTGAAGGT 1126518
                           ?     iv                ------    --i    i        
  rnd-1_family-        347 NATAGACCTCTTGGGGGTCACGAATACATTTTTAGGCGTAGCTTGAAGGT 396

  scaffold46|si    1126519 AACACAATATTGTACAGTTAAGAAGTGCCATTGATTGCAAACGTTAATAC 1126568
                                   i                 i              v  i     
  rnd-1_family-        397 AACACAATGTTGTACAGTTAAGAAGTACCATTGATTGCAAAAGTCAATAC 446

  scaffold46|si    1126569 CTAGAAAGTACCCACTATTAAAGAGAACAATAATATCTAAGCAGACATGC 1126618
                                 i   v    ?      i      ?  v  i           i v
  rnd-1_family-        447 CTAGAAGGTAACCACNATTAAAAAGAACANTATTACCTAAGCAGACACGA 496

  scaffold46|si    1126619 AGACAAATTTAGATATA-TTGTATACGTACGCACACATGAAGAAACGGTA 1126667
                              i i           -  v    v   v           i i iv  i
  rnd-1_family-        497 AGATAGATTTAGATATATTTTTATAGGTAAGCACACATGAAAAGATCGTG 546

  scaffold46|si    1126668 ACTACCCATGCATGTCAAACACAAAAACAGAATATTTACAGGTAATGTTT 1126717
                                        v        i i  i ivv              - iv
  rnd-1_family-        547 ACTACCCATGCATTTCAAACACGAGAATAATTTATTTACAGGTAAT-TCG 595

  scaffold46|si    1126718 TAGAAATATCGAGATGTTACCAATCTTGGCAAAAAGTGAAAAAAGTGGCT 1126767
                           ?    i  vvviv   ?    v vvv i iv  v   v         v  
  rnd-1_family-        596 NAGAAGTAAGTGTATGNTACCTAAAATAGTCAATAGTTAAAAAAGTGTCT 645

  scaffold46|si    1126768 CACGACGAAGAAGAAG 1126783
                             i iv i        
  rnd-1_family-        646 CATGGAGGAGAAGAAG 661

Matrix = 20p41g.matrix
Kimura (with divCpGMod) = 12.29
Transitions / transversions = 1.28 (46/36)
Gap_init rate = 0.01 (9 / 656), avg. gap size = 1.67 (15 / 9)

1902 13.16 3.47 1.13 scaffold46|size1342926 1126492 1126837 (215315) rnd-1_family-61#Unknown 154 507 (1) m_b193s001i21 142200

  scaffold46|si    1126492 GGTCACGAATTTAT--------GTAGTTTGAAGGTAACACAATATTGTAC 1126533
                                     v   --------    i                i      
  rnd-1_family-        154 GGTCACGAATATATTTTTAAGGGTAGCTTGAAGGTAACACAATGTTGTAC 203

  scaffold46|si    1126534 AGTTAAGAAGTGCCATTGATTGCAAACGTTAATACCTAGAAAGTACCCAC 1126583
                                      i              v  i           i   ---  
  rnd-1_family-        204 AGTTAAGAAGTACCATTGATTGCAAAAGTCAATACCTAGAAGGTA---AC 250

  scaffold46|si    1126584 TATTAAAGAGAACA-ATAATATCTAAGCAGACATG-CAGACAAATTTAGA 1126631
                           i             -   v  i          ii -v     i       
  rnd-1_family-        251 CATTAAAGAGAACACATATTACCTAAGCAGACGCGAAAGACAGATTTAGA 300

  scaffold46|si    1126632 TATA-TTGTATACGTACGCACACATGAAGAAACGGTAACTACCCATGCAT 1126680
                               -  v  ? v   v     ? i   i i iv  i             
  rnd-1_family-        301 TATATTTTTANAGGTAAGCACANACGAAAAGATCGTGACTACCCATGCAT 350

  scaffold46|si    1126681 GTCAAACACAAAAACAGAATATTTACAGGTAATGTTTTAGAAATATCGAG 1126730
                           ?        i       v?                ?vvi      viv  
  rnd-1_family-        351 NTCAAACACGAAAACAGCNTATTTACAGGTAATGTNGAGGAAATAATTAG 400

  scaffold46|si    1126731 ATGTTACCAATCTTGGCAAAAAGTGAAAAAAGTGGCTCACGACGAAGAAG 1126780
                                      vv i  v                v    i -i i     
  rnd-1_family-        401 ATGTTACCAATAATAGCCAAAAGTGAAAAAAGTGTCTCATG-TGGAGAAG 449

  scaffold46|si    1126781 AAGGGAAAAAATTCTCGATTAATGATAAACTAAGA-TTTTTCAAGAAAAA 1126829
                           i  iii  v        i   ?             -              
  rnd-1_family-        450 GAGAAGAACAATTCTCGGTTANTGATAAACTAAGATTTTTTCAAGAAAAA 499

  scaffold46|si    1126830 ATCTTGAT 1126837
                                   
  rnd-1_family-        500 ATCTTGAT 507

Matrix = 20p41g.matrix
Kimura (with divCpGMod) = 13.55
Transitions / transversions = 1.50 (27/18)
Gap_init rate = 0.03 (9 / 345), avg. gap size = 1.78 (16 / 9)


3225 7.81 0.00 0.98 scaffold46|size1342926 1126852 1127265 (214887) genome_2_5130#DNA 25 434 (131) m_b193s001i22 142201

  scaffold46|si    1126852 CTTGCACCCGAAGTTCTATTTTTACGTATAGTTTAGGTACAGGTACGTGA 1126901
                            ii i                      i      i     i         
  genome_2_5130         25 CCCGTACCCGAAGTTCTATTTTTACGTGTAGTTTGGGTACGGGTACGTGA 74

  scaffold46|si    1126902 ATCTCCGTCCTTACAACCGGAAAGTTTGCACAAACTTGAAGGGTAAAGTA 1126951
                                                     i  v                   v
  genome_2_5130         75 ATCTCCGTCCTTACAACCGGAAAGTTCGCCCAAACTTGAAGGGTAAAGTT 124

  scaffold46|si    1126952 CGGGTAACAGGTTATGAGCGCAAAATCCACCAAAAAATGAACTTCATTCT 1127001
                                                          ii        v        
  genome_2_5130        125 CGGGTAACAGGTTATGAGCGCAAAATCCACCGGAAAATGAAGTTCATTCT 174

  scaffold46|si    1127002 GGGGTGAAATCGGAGCTCACCGCAAAACAAAATGATTACTGGGGTGCGGG 1127051
                                          v     v                            
  genome_2_5130        175 GGGGTGAAATCGGAGGTCACCCCAAAACAAAATGATTACTGGGGTGCGGG 224

  scaffold46|si    1127052 TGTGTGACATTTTAGTGCCTGCAAGGATGGTGCACCCGTGGTTTTCTACA 1127101
                                   i v     v    i     i                      
  genome_2_5130        225 TGTGTGACGTGTTAGTTCCTGTAAGGACGGTGCACCCGTGGTTTTCTACA 274

  scaffold46|si    1127102 CATTTTAAGTGTTGCAGTCAGACCATCACGCGTCAATTTTCGTAAGATTG 1127151
                                  i       i                i    i          i 
  genome_2_5130        275 CATTTTAGGTGTTGCGGTCAGACCATCACGCGCCAATCTTCGTAAGATCG 324

  scaffold46|si    1127152 TGCCATCTCAAATTCAACATTATAGATGACGTCACATTTTTTAGCTCAAT 1127201
                           i      i         i  i                     -      i
  genome_2_5130        325 CGCCATCCCAAATTCAATATCATAGATGACGTCACATTTTTT-GCTCAAC 373

  scaffold46|si    1127202 GTATGTGAAAGAATCTATGATTTTGCTGTATCTCAAAAGATCAGTCGCAT 1127251
                              i                        v             v       
  genome_2_5130        374 GTACGTGAAAGAATCTATGATTTTGCTGAATCTCAAAAGATCCGTCGCAT 423

  scaffold46|si    1127252 GTTCACTACCGTAA 1127265
                              -    --    
  genome_2_5130        424 GTT-ACTA--GTAA 434

Matrix = 20p41g.matrix
Kimura (with divCpGMod) = 5.61
Transitions / transversions = 2.56 (23/9)
Gap_init rate = 0.01 (4 / 413), avg. gap size = 1.00 (4 / 4)


1123 10.62 2.50 0.00 scaffold46|size1342926 1127260 1127419 (214733) C genome_7_16385#DNA (0) 442 279 m_b193s001i23 142202

  scaffold46|si    1127260 CCGTAAAACCCGGATTATAAGTGCACGCAAATGTACAAAAGATACAATTC 1127309
                                v                    i                   v   
C genome_7_1638        442 CCGTATAACCCGGATTATAAGTGCACACAAATGTACAAAAGATACATTTC 393

  scaffold46|si    1127310 CGCGGAACTTATAATCTGGCGCAAGTCAGTGTTATTAACACGGTGGGTAT 1127359
                           v               i         i      v         i      
C genome_7_1638        392 GGCGGAACTTATAATCCGGCGCAAGTTAGTGTTTTTAACACGGCGGGTAT 343

  scaffold46|si    1127360 CTGCATCACCTT----TTTTTACTCTATTGTACCATACAGTACGGTTTCC 1127405
                            i   v      ----        i        vi   i           
C genome_7_1638        342 CCGCAACACCTTATTATTTTTACTTTATTGTACGGTACGGTACGGTTTCC 293

  scaffold46|si    1127406 CGTCAGATGAGACA 1127419
                             i    v v    
C genome_7_1638        292 CGCCAGAGGTGACA 279

Matrix = 20p41g.matrix
Kimura (with divCpGMod) = 8.88
Transitions / transversions = 1.12 (9/8)
Gap_init rate = 0.01 (1 / 159), avg. gap size = 4.00 (4 / 1)


610 13.54 0.00 0.00 scaffold46|size1342926 1127419 1127514 (214638) C rnd-1_family-136#DNA/TcMar-Tc2 (2) 562 467 m_b193s001i24 142203

  scaffold46|si    1127419 ATTCTGTTGGGGGCTTGTCCACGTTTTTAGGAGGCTGCATTCCATGTTTC 1127468
                                          i     v      v  i    v     viv     
C rnd-1_family-        562 ATTCTGTTGGGGGCTCGTCCAGGTTTTTTGGGGGCTTCATTCAGAGTTTC 513

  scaffold46|si    1127469 ACGAGTGTGTGCACTCACAGCCCACTTTTATATCTCCCGAACTCGC 1127514
                           i   v    i        v                   v       
C rnd-1_family-        512 GCGATTGTGCGCACTCACTGCCCACTTTTATATCTCCCCAACTCGC 467

Matrix = 20p41g.matrix
Kimura (with divCpGMod) = 11.59
Transitions / transversions = 0.62 (5/8)
Gap_init rate = 0.00 (0 / 95), avg. gap size = 0.0 (0 / 0)


275 25.80 1.45 8.25 scaffold46|size1342926 1127480 1127686 (214466) C rnd-5_family-4111#Unknown (23) 575 382 m_b193s001i25 142204

  scaffold46|si    1127480 CACTCACAGCCCACTTTTATATC-TCC-CGAACTCGCACCATCTCAAACT 1127527
                                  v           i i -   - v vv    i       v vv 
C rnd-5_family-        575 CACTCACCGCCCACTTTTACACCGTCCTCCATGTCGCGCCATCTCCATAT 526

  scaffold46|si    1127528 ACCACCTCCTTCTCCGATTCCACCTCCCTGTCCATCCATCTTCAATTCCT 1127577
                               i          vviv        v  v ii ???????????????
C rnd-5_family-        525 ACCATCTCCTTCTCCTCCGCCACCTCCATGACTGTNNNNNNNNNNNNNNN 476

  scaffold46|si    1127578 ACCTGTGCAATGGCAGTCATCATTGCTGAGCT-TTTTGATGTGTTTAAAG 1127626
                           i   viv  v v-------     -  v v  -     i i     ?i v
C rnd-5_family-        475 GCCTTCCCACTT-------TCATT-CTTACCTCTTTTGGTATGTTTNGAC 434

  scaffold46|si    1127627 CTAAATGAAGGAACAACTAAAAATGTGTACCTTCTCTTTTGTAGCAGTGT 1127676
                           vv iiv     v i  v --ii    v i--  i v    viii ---- 
C rnd-5_family-        433 AGAGGAGAAGGCATAAAT--GGATGTTTG--TTTTGTTTTCCGAC----T 392

  scaffold46|si    1127677 TGATCCAGAA 1127686
                                     
C rnd-5_family-        391 TGATCCAGAA 382

Matrix = 20p41g.matrix
Kimura (with divCpGMod) = 32.62
Transitions / transversions = 0.81 (22/27)
Gap_init rate = 0.09 (19 / 206), avg. gap size = 1.00 (19 / 19)


351 11.11 0.00 0.00 scaffold46|size1342926 1127559 1127612 (214540) rnd-1_family-1184#Unknown 1 54 (0) m_b193s001i26 142205

  scaffold46|si    1127559 CCATCCATCTTCAATTCCTACCTGTGCAATGGCAGTCATCATTGCTGAGC 1127608
                             v    v   i           v       i             v    
  rnd-1_family-          1 CCTTCCAACTTTAATTCCTACCTCTGCAATGACAGTCATCATTGCAGAGC 50

  scaffold46|si    1127609 TTTT 1127612
                               
  rnd-1_family-         51 TTTT 54

Matrix = 20p41g.matrix
Kimura (with divCpGMod) = 12.03
Transitions / transversions = 0.50 (2/4)
Gap_init rate = 0.00 (0 / 53), avg. gap size = 0.0 (0 / 0)


2049 18.84 0.85 4.39 scaffold46|size1342926 1127573 1128044 (214108) C rnd-1_family-136#DNA/TcMar-Tc2 (99) 465 10 m_b193s001i27 142203

  scaffold46|si    1127573 TTCCTACCTGTGCAATGGCAGTCATCATTGCTGAGCTTTT-TGATGTGTT 1127621
                                i   v?      i   i                  -i v i  ? 
C rnd-1_family-        465 TTCCTGCCTCNGCAATGACAGCCATCATTGCTGAGCTTTTGCGCTATGNT 416

  scaffold46|si    1127622 TAAAGCTAAATGAAGGAACAACTAAAAATGTGTACCTTCTCTTTTGTAGC 1127671
                              -- v   ii      i  v    i iii         v         
C rnd-1_family-        415 TAA--CAAAACAAAGGAATAAATAAAGACACGTACCTTCTGTTTTGTAGC 368

  scaffold46|si    1127672 AGTGTTGATCCAGAAAATGTAGAGCGAAGAAAGAAGAGCTAAAGTAAATT 1127721
                           ? i            iv                          ii  -  
C rnd-1_family-        367 NGCGTTGATCCAGAAGTTGTAGAGCGAAGAAAGAAGAGCTAAAACAA-TT 319

  scaffold46|si    1127722 GTGATTGCATGTAAAATAATTCATAAAATGTTGTCTCATTTAACTCGTAA 1127771
                           i     i     i      v       v i    i       v   i   
C rnd-1_family-        318 ATGATTACATGTGAAATAAGTCATAAATTATTGTTTCATTTATCTCATAA 269

  scaffold46|si    1127772 TTTGATTT-CAAAAAATGGTACGTCCAGTCGAAGTTTGTGAGCAGCCTAT 1127820
                              ? v  -i i        i i   v   --------iv    i iv  
C rnd-1_family-        268 TTTNAGTTGTAGAAAATGGTGCATCCCGTC--------CCAGCAACTGAT 227

  scaffold46|si    1127821 ACTGAACCTTCTGCTGATTTTGTTGACGCCCACGCCAGCGGCGCCCACGC 1127870
                           - ? --i    i  i  ?vvi  i     vv    ?---     i     
C rnd-1_family-        226 -CNG--TCTTCCGCCGANAACGTCGACGCAAACGCN---GGCGCTCACGC 183

  scaffold46|si    1127871 TGTCGCT--GTGTCAAGGTGTTCATATACAATCAAGGAGAAATGCAAGTT 1127918
                                ii-- v   --  i    ?  i? ?            ? ?i    
C rnd-1_family-        182 TGTCGTCAAGAGTC--GGCGTTCNTACNCNATCAAGGAGAAANGNGAGTT 135

  scaffold46|si    1127919 AGTGCAAGCTATTAGCGCGCTTGCATCTAAAGGCGTTTCTATTTGCCAAG 1127968
                           ?  ?     i   v  i  ?  v i  ?  v  ?      i- i      
C rnd-1_family-        134 NGTNCAAGCCATTCGCACGNTTTCGTCNAATGGNGTTTCTG-TCGCCAAG 86

  scaffold46|si    1127969 TACTTCCTTTATTTGGGTTACCCCACCTGTACTATTACCACTTCAAAAAA 1128018
                           i iv ? iv ?v i  ?  i  ?    v           i      i  i
C rnd-1_family-         85 CATGTNCCATNGTCGGNTTGCCNCACCAGTACTATTACCGCTTCAAGAAG 36

  scaffold46|si    1128019 GTGGTAAAAGTGGTTGACGACCTCAA 1128044
                            i i ??v ivi  ?         i 
C rnd-1_family-         35 GCGATNNCAAAAGTNGACGACCTCGA 10

Matrix = 20p41g.matrix
Kimura (with divCpGMod) = 19.47
Transitions / transversions = 2.15 (58/27)
Gap_init rate = 0.05 (23 / 471), avg. gap size = 1.04 (24 / 23)


275 25.80 1.45 8.25 scaffold46|size1342926 1127480 1127686 (214466) C rnd-5_family-4111#Unknown (23) 575 382 m_b193s001i25 142204

  scaffold46|si    1127480 CACTCACAGCCCACTTTTATATC-TCC-CGAACTCGCACCATCTCAAACT 1127527
                                  v           i i -   - v vv    i       v vv 
C rnd-5_family-        575 CACTCACCGCCCACTTTTACACCGTCCTCCATGTCGCGCCATCTCCATAT 526

  scaffold46|si    1127528 ACCACCTCCTTCTCCGATTCCACCTCCCTGTCCATCCATCTTCAATTCCT 1127577
                               i          vviv        v  v ii ???????????????
C rnd-5_family-        525 ACCATCTCCTTCTCCTCCGCCACCTCCATGACTGTNNNNNNNNNNNNNNN 476

  scaffold46|si    1127578 ACCTGTGCAATGGCAGTCATCATTGCTGAGCT-TTTTGATGTGTTTAAAG 1127626
                           i   viv  v v-------     -  v v  -     i i     ?i v
C rnd-5_family-        475 GCCTTCCCACTT-------TCATT-CTTACCTCTTTTGGTATGTTTNGAC 434

  scaffold46|si    1127627 CTAAATGAAGGAACAACTAAAAATGTGTACCTTCTCTTTTGTAGCAGTGT 1127676
                           vv iiv     v i  v --ii    v i--  i v    viii ---- 
C rnd-5_family-        433 AGAGGAGAAGGCATAAAT--GGATGTTTG--TTTTGTTTTCCGAC----T 392

  scaffold46|si    1127677 TGATCCAGAA 1127686
                                     
C rnd-5_family-        391 TGATCCAGAA 382

Matrix = 20p41g.matrix
Kimura (with divCpGMod) = 32.62
Transitions / transversions = 0.81 (22/27)
Gap_init rate = 0.09 (19 / 206), avg. gap size = 1.00 (19 / 19)


970 24.74 1.99 1.99 scaffold46|size1342926 1127900 1128200 (213952) rnd-1_family-432#Unknown 101 401 (2) m_b193s001i29 142206

  scaffold46|si    1127900 TCAAGGAGAAATGCAAGTTAGTGCAAGCTATTAGCGCGCTTGCATCTAAA 1127949
                            ?        iv ?i    v  v  v  i  iii   vv i i?v ? vv
  rnd-1_family-        101 TNAAGGAGAAGAGNGAGTTCGTCCATGCCATCGACGCCATCGTNGCNACT 150

  scaffold46|si    1127950 GGCGTTTCTATTTGCCAAGTACTTCCTTTATTTGGGTT-ACCCCACCTGT 1127998
                             v      vv i      i iv i  i-i v      -i  ?   ??  
  rnd-1_family-        151 GGAGTTTCTCGTCGCCAAGCATGTTCTC-GTGTGGGTTTGCCNCACNNGT 199

  scaffold46|si    1127999 ACTATTACCACTTCAAAAAAGTG---GTAAAAGTGGTTGACGACCTCAAA 1128045
                                ?v  i      i  i i --- i   i    ---        i i
  rnd-1_family-        200 ACTATNCCCGCTTCAAGAAGGCGATCGCAAAGGTGG---ACGACCTCGAG 246

  scaffold46|si    1128046 GCAAACACAGTTTTTGTGCCCTACAGGACTAACGGTACTGCCAGGAAGAT 1128095
                           iv  i ivv  ?  i  ?  ?    i  ii     ?? i  vv ?     
  rnd-1_family-        247 AAAAGCGACGTNTTCGTNCCNTACAAGATCAACGGNNCCGCGCGNAAGAT 296

  scaffold46|si    1128096 ACATCCCGGTCAGCCAAGTTTTCTTGCCTCTGTCTGCAATGACTTGACAC 1128145
                           v        ivvv      ? ?  i ? ? i   i vi i      ? v 
  rnd-1_family-        297 TCATCCCGGCGCCCCAAGTNTNCTCGNCNCCGTCCGAGACGACTTGNCTC 346

  scaffold46|si    1128146 AATTTGTTGCTGCG-ACAAGAACACA-CAGTATTCAGGTCAGCAGCCACA 1128193
                            ?       -   i-i    i-    -ii ?  ?          v  ii 
  rnd-1_family-        347 ANTTTGTTG-TGCACGCAAGG-CACAATGGNATNCAGGTCAGCACCCGTA 394

  scaffold46|si    1128194 TGGTTTG 1128200
                             i  i 
  rnd-1_family-        395 TGATTCG 401

Matrix = 20p41g.matrix
Kimura (with divCpGMod) = 24.48
Transitions / transversions = 1.70 (46/27)
Gap_init rate = 0.03 (10 / 300), avg. gap size = 1.20 (12 / 10)

912 21.97 0.45 0.00 scaffold46|size1342926 1128091 1128313 (213839) rnd-1_family-553#Unknown 1 224 (0) m_b193s001i30 142206

  scaffold46|si    1128091 AAGATACATCCCGGTCAGCCAAGTTTTCTTGCCTCTGTCTGCAATGACTT 1128140
                                v        ? ivv i   ?    ? v vvi  ?vivi       
  rnd-1_family-          1 AAGATCCATCCCGGNCGTACGAGTNTTCTNGACGGCGTNAAGGATGACTT 50

  scaffold46|si    1128141 GACACAATTTGTTGCTGCGACAAGAACACACAGTATTCAGGTCAGCAGCC 1128190
                            v v iv     ivii v         v i i ?     i       v  
  rnd-1_family-         51 GTCTCGTTTTGTCTTCGAGACAAGAACTCGCGGNATTCAAGTCAGCACCC 100

  scaffold46|si    1128191 ACATGGTTTGAGATGAAGCATCCCGCTTGCTACCAAACTTTATGTTGAAG 1128240
                           i?     ?i ?v ?       v         v  i     i   vi    
  rnd-1_family-        101 GNATGGTNCGNCANGAAGCATGCCGCTTGCTCCCGAACTTCATGACGAAG 150

  scaffold46|si    1128241 AGCAT-AAAGCTCGTGAGAAGGCGGTGCTGCGTTTCATGAAGCAAATGGG 1128289
                            v   -i ?  v  vi       v   ??v  ?    i    ?vi     
  rnd-1_family-        151 ACCATGGANGCGCGGAAGAAGGCCGTGNNCCGNTTCACGAAGNCGATGGG 200

  scaffold46|si    1128290 CCTTACTCATCATGCTGCAACGCA 1128313
                           ?  i? ?    i ? ?     v  
  rnd-1_family-        201 NCTCNCNCATCGTNCNGCAACCCA 224

Matrix = 20p41g.matrix
Kimura (with divCpGMod) = 20.39
Transitions / transversions = 0.88 (23/26)
Gap_init rate = 0.00 (1 / 222), avg. gap size = 1.00 (1 / 1)


687 31.46 3.25 5.76 scaffold46|size1342926 1127890 1128351 (213801) rnd-3_family-211#DNA/TcMar-Tc2 343 793 (22) m_b193s001i28 142207

  scaffold46|si    1127890 TCATATACAATCAAGGAGAAATGCAAGTTAGTGCAAGCTATTAGCGCGCT 1127939
                             i   v v            i vi v  v  v     viv i -i v  
  rnd-3_family-        343 TCGTATTCTATCAAGGAGAAACGGGACTTCGTCCAAGCGGATGG-ACTCT 391

  scaffold46|si    1127940 TGCATCTAAAGGCGTTTCTATTTGCCAAGTACTTCCTTTATTTGGGTTAC 1127989
                             ivv i vi  v  ?  ivv i i    i?iviv iv? v i  v  v 
  rnd-3_family-        392 TGTCGCCACGGGAGTNTCCCGTCGTCAAGCNTGCGCCGNAATCGGCTTTC 441

  scaffold46|si    1127990 C-CCACCTGTACTATTACCACTTCAAAAAAGTGGTAAAAGTGGTTGACGA 1128038
                            -    -       ivv  ii  ?  i  i ivi vi iiv   v     
  rnd-3_family-        442 CACCAC-TGTACTACGCCCGTTTNAAGAAGGCCATCGAGAAGGTGGACGA 490

  scaffold46|si    1128039 CCTCAAAGCAA--ACACAGTTTTTGTGCCCTACAGGACTAACGGTACTGC 1128086
                               -i     -- v -  ?i  i  v  v ?  i  ii     ?i v  
  rnd-3_family-        491 CCTC-GAGCAACGAGA-AGNCTTCGTTCCATNCAAGATCAACGGNGCGGC 538

  scaffold46|si    1128087 CAGGAAGATACATCCCGGTCAGCCAAGTTTTCTTGCCTCTGTC-TGCA-- 1128133
                           ?v i     v        v ivv i  -iv       ---   -i   --
  rnd-3_family-        539 NCGAAAGATCCATCCCGGGCGCGCGAG-CATCTTGCC---GTCGCGCAAG 584

  scaffold46|si    1128134 ATGACTTGACACAATTTGTTGCTG---CGACAAGAACACACAGTATTCAG 1128180
                            i      v v iv  ii ivii ---  ?  -----i  vi ?  i  i
  rnd-3_family-        585 ACGACTTGTCTCGTTTCATCCTCGAATCGNCA-----GCAGGGNATCCAA 629

  scaffold46|si    1128181 GTCAGCAGCCACATGGTTTGAGATGAAGCATCCCGCTTGCTACCAAACTT 1128230
                                  i  i?     ?i ?viv  i  vv i        v  ------
  rnd-3_family-        630 GTCAGCAACCGNATGGTNCGNCGAGAGGCCGCTCGCTTGCTTCC------ 673

  scaffold46|si    1128231 TATGTTGAAGAGCATAAAGCTCG------TGAGAAGGCGGTGCTGCGTTT 1128274
                           iiii  v i ii  v ?vv    ------v  i     v  ? ??  i  
  rnd-3_family-        674 CGCATTCAGGGACAAANCCCTCGANGCGAAGAAAAGGCTGTNCNNCGCTT 723

  scaffold46|si    1128275 CATGAAGCAAATGGGCCTTACTCATCATGCTGCAACGCACACTGCCCAAA 1128324
                           i i    vvii v  ?  ?  v    i   ii v    i-------    
  rnd-3_family-        724 TACGAAGACGGTCGGNCTNACGCATCGTGCCACCACGCG-------CAAA 766

  scaffold46|si    1128325 AGGACTACCATGAGACCATGGAAGAGT 1128351
                             ?   v   ?  i  viv   i    
  rnd-3_family-        767 AGNACTTCCANGAAACGGAGGAGGAGT 793

Matrix = 20p41g.matrix
Kimura (with divCpGMod) = 34.24
Transitions / transversions = 1.25 (76/61)
Gap_init rate = 0.07 (32 / 461), avg. gap size = 1.28 (41 / 32)

716 29.25 1.43 3.15 scaffold46|size1342926 1128169 1128588 (213564) rnd-1_family-207#DNA/TcMar-Tc2 105 517 (4) m_b193s001i31 142207

  scaffold46|si    1128169 CACAGTATTCAGGTCAGCAGCCACATGGTT-TGAGATGAAGCATCCCGCT 1128217
                             vi ii    i?   v  i  iv     v-  v  -  i  ?v ?   ?
  rnd-1_family-        105 CAGGGCGTTCAANTCACCAACCGGATGGTGGTGCGA-GAGGCNGCNCGCN 153

  scaffold46|si    1128218 TGCTACCAAACTTTATGTTGAAGA-GCATAAAGCTCGTGAGAAGGCGGTG 1128266
                            v  ?  viv?  i v vv?    - viivi   v iv   vv      ?
  rnd-1_family-        154 TTCTNCCCGCNTTCAAGGANAAGACGAGCCGAGCGCAGGAGTTGGCGGTN 203

  scaffold46|si    1128267 CTGCGTTTCATGAAGCAAATGGGCCTTACTCATCATGCTGCAACGCACAC 1128316
                            vv  i    i viiivv  v  ?  i  v  -------   -       
  rnd-1_family-        204 CATCGCTTCACGCGATCCATCGGNCTCACGCA-------GCA-CGCACAC 245

  scaffold46|si    1128317 TGCCCAAAAGGACTACCATGAGACCATGGAAGA-GTCACGCCACTTCATC 1128365
                           ?  ?      v   v v?v  i  viv  ??  - i? v v-        
  rnd-1_family-        246 NGCNCAAAAGCACTTCANGGAAACGGAGGNNGATGCNAAGG-ACTTCATC 294

  scaffold46|si    1128366 GAGATGATGAGGGACAAAGTGGCGGACATGGATCCGGCACTGATCACC-- 1128413
                            v?       i ?- i    v vi ivii   v  v v  -  ivv  --
  rnd-1_family-        295 GCNATGATGAAGN-CGAAGTTGGAGGGGCGGAACCTGGAC-GACGTCCTG 342

  scaffold46|si    1128414 AACATGGATCAGACGCCGATCTCGTTTTTGTTTCATGCTGCCAAGACTCT 1128463
                                         ?  ?   i    i i  ?i  iv iiv  ?   v  
  rnd-1_family-        343 AACATGGATCAGACNCCNATCCCGTTCTCGTNCCACTCCAACANGACGCT 392

  scaffold46|si    1128464 TGAGAAGAAAAGGAG-GAAAACGATCCATGTTCCTTCTTCTATCTCCGAC 1128512
                           i  - ivi  i    -   i  ?i    i i? v?v ?  v i?v     
  rnd-1_family-        393 CGA-AGCGAAGGGAGCGAAGACNGTCCACGCNCGNGCNTCAACNACCGAC 441

  scaffold46|si    1128513 ACCAAGAGAGTCACGCTGGCTGCCACAGTTGATGCAAGCACCGGGATACT 1128562
                             v   v v     ?  v  i  v  v  ?ivv     iivvii   ii 
  rnd-1_family-        442 ACGAAGCGCGTCACNCTTGCCGCGACCGTNACGGCAAGTGGGAAGATGTT 491

  scaffold46|si    1128563 GCCGCCAATGCTCATCTTCAAAGACA 1128588
                            v    vv v  ?        i i? 
  rnd-1_family-        492 GACGCCCTTCCTNATCTTCAAGGGNA 517

Matrix = 20p41g.matrix
Kimura (with divCpGMod) = 35.43
Transitions / transversions = 0.86 (55/64)
Gap_init rate = 0.04 (18 / 419), avg. gap size = 1.06 (19 / 18)


486 28.57 1.75 1.75 scaffold46|size1342926 1128803 1129030 (213122) C rnd-5_family-766#DNA/TcMar-Tc2 (1441) 406 179 m_b193s001i32 142208

  scaffold46|si    1128803 CACGTATTTGTGCCAGCCTGTTGACGTTGGAATCAACAAGTCCATCAAGT 1128852
                              ?  ?i          i  i  i  ?  ?         i ?v ?  iv
C rnd-5_family-        406 CACNTANCTGTGCCAGCCCGTCGATGTNGGNATCAACAAGCCNCTNAAAG 357

  scaffold46|si    1128853 CGAGAATGCGTGAGAAGTGAGAGG-ACTGGATGGTTGCAGGAGAAGGCAT 1128901
                           v??vi       vi     i  ? - iv   i  iv vv  v  ?  ?  
C rnd-5_family-        356 GNNCGATGCGTGCAAAGTGGGANGCATAGGACGGCGGATGGTGANGGNAT 307

  scaffold46|si    1128902 TGAAAATGGCGTCGTGAAGGAGCCGACGAGGCAGTTGGTGGCAGAATGGG 1128951
                           ? vii i  v    i  i      i? vv vv iivii i  i      ?
C rnd-5_family-        306 NGTGGACGGAGTCGCGAGGGAGCCANCTCGCAAACAAATAGCGGAATGGN 257

  scaffold46|si    1128952 CCGTTGAGGTGTACAAGAACCTCCC---TGCGCAGACAGTAAGAAATGCA 1128998
                           ii     v i-  i  ? - v i  ---   v   iii i  vi   v -
C rnd-5_family-        256 TTGTTGATGC-TATAANA-CATTCCAGATGCTCAGGTGGCAATGAATCC- 210

  scaffold46|si    1128999 TGGATGAAGAGCGGGTTTGAATGGTTTTAAAT 1129030
                           -       iviv    vi vi           
C rnd-5_family-        209 -GGATGAAACAAGGGTACGCGTGGTTTTAAAT 179

Matrix = 20p41g.matrix
Kimura (with divCpGMod) = 32.85
Transitions / transversions = 1.46 (38/26)
Gap_init rate = 0.03 (6 / 227), avg. gap size = 1.33 (8 / 6)


603 17.08 0.00 0.81 scaffold46|size1342926 1128879 1129002 (213150) rnd-1_family-377#Unknown 2 124 (0) m_b193s001i33 142209

  scaffold46|si    1128879 TGGATGGTTGCAGGAGAAGGCATTGAAAATGGCGTCGTGAAGGAGCCGAC 1128928
                                   vi -     ?  v    v?       iv i         iv 
  rnd-1_family-          2 TGGATGGTGAC-GGAGANGGGATTGTNAATGGCGCGGCGAAGGAGCCATC 50

  scaffold46|si    1128929 GAGGCAGTTGGTGGCAGAATGGGCCGTTGAGGTGTACAAGAACCTCCCTG 1128978
                           iv             i  i   ?i      ?  ?    ?    v      
  rnd-1_family-         51 ACGGCAGTTGGTGGCGGAGTGGNTCGTTGANGTNTACANGAACATCCCTG 100

  scaffold46|si    1128979 CGCAGACAGTAAGAAATGCATGGA 1129002
                               i  i  iv i  i       
  rnd-1_family-        101 CGCAAACGGTGCGGAACGCATGGA 124

Matrix = 20p41g.matrix
Kimura (with divCpGMod) = 15.70
Transitions / transversions = 1.62 (13/8)
Gap_init rate = 0.01 (1 / 123), avg. gap size = 1.00 (1 / 1)

769 9.73 0.00 0.00 scaffold46|size1342926 1128930 1129042 (213110) rnd-1_family-400#Unknown 1 113 (0) m_b193s001i34 142209

  scaffold46|si    1128930 AGGCAGTTGGTGGCAGAATGGGCCGTTGAGGTGTACAAGAACCTCCCTGC 1128979
                                         i  i   ?i      ?  ?    ?    v       
  rnd-1_family-          1 AGGCAGTTGGTGGCGGAGTGGNTCGTTGANGTNTACANGAACATCCCTGC 50

  scaffold46|si    1128980 GCAGACAGTAAGAAATGCATGGATGAAGAGCGGGTTTGAATGGTTTTAAA 1129029
                              i  i   v    i  i           ?              i   ?
  rnd-1_family-         51 GCAAACGGTACGAAACGCGTGGATGAAGAGNGGGTTTGAATGGTTCTAAN 100

  scaffold46|si    1129030 TAACTTGATTATG 1129042
                            ? v         
  rnd-1_family-        101 TNAATTGATTATG 113

Matrix = 20p41g.matrix
Kimura (with divCpGMod) = 7.36
Transitions / transversions = 2.67 (8/3)
Gap_init rate = 0.00 (0 / 112), avg. gap size = 0.0 (0 / 0)


422 12.70 0.00 6.33 scaffold46|size1342926 1129042 1129125 (213027) rnd-1_family-145#DNA/TcMar-Tc2 372 450 (1) m_b193s001i35 142210

  scaffold46|si    1129042 GTGTGTTTAGCGAGACTTGATAAACTAATTAATCTGTTAGTTTAGAAAAG 1129091
                                     -i v v                            i   v 
  rnd-1_family-        372 GTGTGTTTAG-AATAATTGATAAACTAATTAATCTGTTAGTTTAAAAACG 420

  scaffold46|si    1129092 AACTATGGAGAAAACTATTCAACCATCTTAATCC 1129125
                                i ----      v   v     vi     
  rnd-1_family-        421 AACTACG----AAACTAATCATCCATCACAATCC 450

Matrix = 20p41g.matrix
Kimura (with divCpGMod) = 12.51
Transitions / transversions = 0.67 (4/6)
Gap_init rate = 0.06 (5 / 83), avg. gap size = 1.00 (5 / 5)


1400 22.71 0.00 3.58 scaffold46|size1342926 1129129 1129475 (212677) rnd-5_family-2469#Unknown 133 467 (9) m_b193s001i36 142211

  scaffold46|si    1129129 CATACGCGTACCCGCGGTTGTGACGGAAAAGACGGCGAATTGCGCGATTT 1129178
                               v     v            i    i     ?  v  ? v      i
  rnd-5_family-        133 CATAGGCGTAACCGCGGTTGTGATGGAAGAGACGNCGCATNGAGCGATTC 182

  scaffold46|si    1129179 TTGTGGTCAGACGTAAAGACTTCCACAACACAAACAACCGAGCCGTTCAC 1129228
                            i      v i ----  ----- - i ii  i    i  v     i  v
  rnd-5_family-        183 TCGTGGTCCGGC----AG-----C-CGATGCAGACAATCGCGCCGTCCAA 222

  scaffold46|si    1129229 CCATGCAGCATTCCCACCGGCCGCGACCTCCCTGGCAACAAAACAGACAC 1129278
                           ? iv - v i  ?i v  i   i ? ?     vv           i? i 
  rnd-5_family-        223 NCGAG-ATCGTTNTCCCCAGCCACNANCTCCCATGCAACAAAACAANCGC 271

  scaffold46|si    1129279 GACAACCATCCGTGCCATCACCATTAATGGTGTAACACGCCAACTCTTGG 1129328
                               i  i  v  i     ii i  v           i  v i   v  v
  rnd-5_family-        272 GACAGCCGTCAGTACCATCGTCGTTCATGGTGTAACATGCAAGCTCGTGC 321

  scaffold46|si    1129329 GGTGCTGTCATCCGCAAGCGCAGGCGCATGTCAACCCCACCATCCTCTCT 1129378
                             i  i           ii ?  v      i ?  i     i  v  i v
  rnd-5_family-        322 GGCGCCGTCATCCGCAAATGNAGCCGCATGCCNACTCCACCGTCGTCCCG 371

  scaffold46|si    1129379 ATTGAGGACTAGAATGTTGTCACATCCAAATGGATGTACATCGCAACTAT 1129428
                              v iv  i i?iv    i    i     i     i vv     i    
  rnd-5_family-        372 ATTCAACACCAANGAGTTGCCACACCCAAACGGATGCAACTCGCAGCTAT 421

  scaffold46|si    1129429 GCCCATTGTTGCAGGGCAAGAAACCAACAAGGACGATGTGATTCATC 1129475
                            i     i i   -        i     i  i     vi        
  rnd-5_family-        422 GTCCATTATCGCA-GGCAAGAAGCCAACGAGAACGATTCGATTCATC 467

Matrix = 20p41g.matrix
Kimura (with divCpGMod) = 22.52
Transitions / transversions = 1.92 (50/26)
Gap_init rate = 0.03 (12 / 346), avg. gap size = 1.00 (12 / 12)


915 31.58 5.69 3.10 scaffold46|size1342926 1129129 1129726 (212426) C genome_3_7906#DNA (993) 613 1 m_b193s001i37 142212

  scaffold46|si    1129129 CATACGCGTACCCGCGGTTGTGACGGAAAAGACGGCGAATTGCGCGATTT 1129178
                               v     v  i  i     ii  v v ii  v     v vvi i   
C genome_3_7906        613 CATAAGCGTAACCACGATTGTGGTGGCACAAGCGCCGAATAGATTGGTTT 564

  scaffold46|si    1129179 TTGTGGTCA-GACGTAAAGAC-----TTCCACAA----CACAAACAACCG 1129218
                           vvi  i  v- i  --     -----   iiii ----      --  v 
C genome_3_7906        563 GAATGATCCTGGCG--AAGACGTCTGTTCTGTGATCTTCACAAA--ACAG 518

  scaffold46|si    1129219 AGCCGTTCACCCATGC-AGCATTCCCACCGGCCGCGACCTCCCTGGCAAC 1129267
                           vi  i i  vv i-  - v    vi v     vi ivv      v  iii
C genome_3_7906        517 CACCATCCAAGCG-GCGACCATTATCTCCGGCGACATACTCCCTCGCGGT 469

  scaffold46|si    1129268 AAAACAGACACGACAACCATCCGTGCCATCACCATTAATGGTGTAACACG 1129317
                           i     i  v     v      ivi  i  i ii  i  v          
C genome_3_7906        468 GAAACAAACTCGACATCCATCCAAACCGTCGCTGTTGATTGTGTAACACG 419

  scaffold46|si    1129318 CCAACTCTTGGGGTGCTGTCATCCGCAAGCGCAGGCGCATGTCAACCCCA 1129367
                            v i   v  vv ii vi    v     i  v  ii v  ii       v
C genome_3_7906        418 CGAGCTCGTGTTGCACAATCATGCGCAAACGGAGATGAATACCAACCCCC 369

  scaffold46|si    1129368 CCATCCTCTCTATTGAGGACTAGAATGTTGTCACATCCAAATGGATGTAC 1129417
                            v   v    v      i i  iii i  vi i           i  i v
C genome_3_7906        368 CAATCATCTCGATTGAGAATTAAGGTATTCCCGCATCCAAATGGGTGCAA 319

  scaffold46|si    1129418 ATCGCAACTATGCCCATTGTTGCAGGGCAAGAAACCAACAAGGACGATGT 1129467
                             v   iiv i v       iiivv     i  i  v     i  i ivi
C genome_3_7906        318 ATAGCAGTGACGACCATTGTCATCTGGCAAAAAGCCCACAAGAACAACCC 269

  scaffold46|si    1129468 GATTCATCATG--CGAAAGTGTGTTGTGTGTTTT-------TTGTA---G 1129505
                           iv v   ii  --ivviiv   v       v   -------     --- 
C genome_3_7906        268 ACTGCATTGTGTTTTTGGTTGTTTTGTGTGATTTACACGTGTTGTAAGGG 219

  scaffold46|si    1129506 TGGAGAATCATGTGCATTTTTCGG-----GTTTTTGGTGTATCTCAGCAA 1129550
                              v vi --    vi    v   -----  -----ii   v    i   
C genome_3_7906        218 TGGTGTGT--TGTGAGTTTTACGGCAAAAGT-----ACGTAACTCAACAA 176

  scaffold46|si    1129551 CCAGCCGGAGTTACTGGGAGCTCCACATATGGGCGTGCTGCTCGTGAGAC 1129600
                                         v   vvi vii     v      i   viv   v v
C genome_3_7906        175 CCAGCCGGAGTTACAGGGTCTTATGCATATTGGCGTGTTGCATTTGACAA 126

  scaffold46|si    1129601 GGAGAAACGTTCTATGTG---TTCTCCATGAACTTAGCTAGG-GTGGAAC 1129646
                                 v vvv  i    ---   vv   ---  v ii i  -i vi  i
C genome_3_7906        125 GGAGAATCCAACTGTGTGGGATTCAACAT---CTAAATTGGGCATTAAAT 79

  scaffold46|si    1129647 ACCTAGAAACAGCCAATGTACATGGAATTTGCTCCG-TGTGAACTTACAC 1129695
                           i  vii      -v        -  v i i  ivv -   -      i -
C genome_3_7906         78 GCCAGAAAACAG-AAATGTACA-GGCACTCGCCAAGTTGT-AACTTATA- 33

  scaffold46|si    1129696 ACTGGCGG-CACTTATAATCCGGGTTTTACGG 1129726
                            ivi ii -iv                     
C genome_3_7906         32 ATAAGTAGTTTCTTATAATCCGGGTTTTACGG 1

Matrix = 20p41g.matrix
Kimura (with divCpGMod) = 39.62
Transitions / transversions = 1.20 (100/83)
Gap_init rate = 0.05 (31 / 597), avg. gap size = 1.71 (53 / 31)

1837 14.08 0.35 0.00 scaffold46|size1342926 1129443 1129726 (212426) C genome_7_16385#DNA (157) 285 1 m_b193s001i38 142212

  scaffold46|si    1129443 GGCAAGAAACCAACAAGGACGATGTGATTCATCATGCGAAAGTGTGTTGT 1129492
                             ii v           i      i    vi  iv  vi ii        
C genome_7_1638        285 GGTGACAAACCAACAAGAACGATGCGATTAGTCGGGCCGAGATGTGTTGT 236

  scaffold46|si    1129493 GTGTTTT-TTGTAGTGGAGAATCATGTGCATTTTTCGGGTTTTTGGTGTA 1129541
                             v    -     i v v   v      vi            iv ii   
C genome_7_1638        235 GTTTTTTGTTGTAATCGTGAAGCATGTGAGTTTTTCGGGTTTCGGACGTA 186

  scaffold46|si    1129542 TCTCAGCAACCAGCCGGAGTTACTGGGAGCTCCACATATGGGCGTGCTGC 1129591
                           v   i                          v              i   
C genome_7_1638        185 ACTCGGCAACCAGCCGGAGTTACTGGGAGCTACACATATGGGCGTGTTGC 136

  scaffold46|si    1129592 TCGTGAGACGGAGAAACGTTCTATGTGTTCTCCATGAACTTAGCTAGGGT 1129641
                                               i                        v    
C genome_7_1638        135 TCGTGAGACGGAGAAACGTTTTATGTGTTCTCCATGAACTTAGCTCGGGT 86

  scaffold46|si    1129642 GGAACACCTAGAAACAGCCAATGTACATGGAATTTGCTCCGTGTGAACTT 1129691
                                 iv          v               v  i       v    
C genome_7_1638         85 GGAACATGTAGAAACAGCAAATGTACATGGAATTAGCCCCGTGTGCACTT 36

  scaffold46|si    1129692 ACACACTGGCGGCACTTATAATCCGGGTTTTACGG 1129726
                            i    i  v                   v     
C genome_7_1638         35 ATACACCGGGGGCACTTATAATCCGGGTTATACGG 1

Matrix = 20p41g.matrix
Kimura (with divCpGMod) = 12.93
Transitions / transversions = 1.11 (21/19)
Gap_init rate = 0.00 (1 / 283), avg. gap size = 1.00 (1 / 1)


447 14.53 0.00 7.23 scaffold46|size1342926 1129738 1129826 (212326) genome_2_5130#DNA 426 508 (57) m_b193s001i39 142213

  scaffold46|si    1129738 TATTATGTGGTACCAGCACTCCCATTCGCGTGTGTGTATAGTACGCGAAC 1129787
                             i  -  ii  v         v     v  i      -----  i    
  genome_2_5130        426 TACTA-GTAATAGCAGCACTCCGATTCGGGTATGTGTA-----CGTGAAC 469

  scaffold46|si    1129788 TGTGAGGAAGGAAAACACGAAAAGGCACACAGACTGAGG 1129826
                              i                             i vi  
  genome_2_5130        470 TGTAAGGAAGGAAAACACGAAAAGGCACACAGATTCGGG 508

Matrix = 20p41g.matrix
Kimura (with divCpGMod) = 14.91
Transitions / transversions = 2.00 (8/4)
Gap_init rate = 0.07 (6 / 88), avg. gap size = 1.00 (6 / 6)


6573 1.31 0.38 2.99 scaffold46|size1342926 1129823 1130611 (211541) C genome_12_20921#DNA (0) 930 162 m_b193s001i40 142214

  scaffold46|si    1129823 GAGGTTGAGGGAAGCTAGCAAAATAGTAATGTAGGATATGTATTATTGTA 1129872
                                                                             
C genome_12_209        930 GAGGTTGAGGGAAGCTAGCAAAATAGTAATGTAGGATATGTATTATTGTA 881

  scaffold46|si    1129873 TGGCATCATTTCACTATTTTTAATTGATAAGACAATTGTAACAGATAACT 1129922
                                    v          i                             
C genome_12_209        880 TGGCATCATATCACTATTTTCAATTGATAAGACAATTGTAACAGATAACT 831

  scaffold46|si    1129923 TTATTTTTCACAAAAGTTCTTTTCAATTACTGGAAAAAATGTGAAAAATA 1129972
                                   v                                         
C genome_12_209        830 TTATTTTTGACAAAAGTTCTTTTCAATTACTGGAAAAAATGTGAAAAATA 781

  scaffold46|si    1129973 TACTTAGATCAAGAAAAAGCCTTATGTAGGAACAATACAATAATCATAAT 1130022
                                           v                            ---  
C genome_12_209        780 TACTTAGATCAAGAAACAGCCTTATGTAGGAACAATACAATAATC---AT 734

  scaffold46|si    1130023 ATGTTGGTTTATTGAAAATGATCTGGTTGAAAATAAAAAAAATCTTTGAA 1130072
                                 v                                           
C genome_12_209        733 ATGTTGTTTTATTGAAAATGATCTGGTTGAAAATAAAAAAAATCTTTGAA 684

  scaffold46|si    1130073 AATCCCATCGAACATAAGCACAACCGCTCCATGACGAAACAATATCGCCT 1130122
                                                                             
C genome_12_209        683 AATCCCATCGAACATAAGCACAACCGCTCCATGACGAAACAATATCGCCT 634

  scaffold46|si    1130123 TTTTCGGAAATAGCCTTATAACTCTGAAATGGCTTATCTCTC-GGAATAG 1130171
                               -               v                     -       
C genome_12_209        633 TTTT-GGAAATAGCCTTATATCTCTGAAATGGCTTATCTCTCGGGAATAG 585

  scaffold46|si    1130172 CGCTATAAATAAGACCATTTCCGATGAATAAGCTTATACCCGAGGAATAT 1130221
                                                                            v
C genome_12_209        584 CGCTATAAATAAGACCATTTCCGATGAATAAGCTTATACCCGAGGAATAA 535

  scaffold46|si    1130222 GCTTATTCCCGAGGAATAAGCTTATT--CGAGGAATAAGCTTATTCCCGA 1130269
                                                     --              --------
C genome_12_209        534 GCTTATTCCCGAGGAATAAGCTTATTCCCGAGGAATAAGCTT-------- 493

  scaffold46|si    1130270 GGAATAAGCTTATTCCCGAGATTTACATGACTAAGTACTATTCCTATGTA 1130319
                           -----------                                       
C genome_12_209        492 -----------ATTCCCGAGATTTACATGACTAAGTACTATTCCTATGTA 454

  scaffold46|si    1130320 GACATGCTTCTTATTTCCGAGAGATAAGGCTATAACCGAGAGATAAGGCT 1130369
                                                                             
C genome_12_209        453 GACATGCTTCTTATTTCCGAGAGATAAGGCTATAACCGAGAGATAAGGCT 404

  scaffold46|si    1130370 ATAAACGAGAGATAAGGCTATAACCGAGAAATAAGACTATAACCGAGACT 1130419
                                                                             
C genome_12_209        403 ATAAACGAGAGATAAGGCTATAACCGAGAAATAAGACTATAACCGAGACT 354

  scaffold46|si    1130420 CGGCTATAGTCTTATTCCTCGGTTATTGCCTTATCTCTCGGAAATAGAAA 1130469
                              i                                              
C genome_12_209        353 CGGTTATAGTCTTATTCCTCGGTTATTGCCTTATCTCTCGGAAATAGAAA 304

  scaffold46|si    1130470 TAAGCTTATTCTTGTTCAAAAATTTGCATTACTTCGATAGTACTAATGTA 1130519
                                            i                                
C genome_12_209        303 TAAGCTTATTCTTGTTCGAAAATTTGCATTACTTCGATAGTACTAATGTA 254

  scaffold46|si    1130520 AATATTCATTACCTAATATTGAAGACCTTGCGCAATTCGTGTTGTCGTCA 1130569
                                                                            i
C genome_12_209        253 AATATTCATTACCTAATATTGAAGACCTTGCGCAATTCGTGTTGTCGTCG 204

  scaffold46|si    1130570 AAATTCAAACACAAATGCGAATTATCTGTTCTCTGTTCAAGT 1130611
                                                                     
C genome_12_209        203 AAATTCAAACACAAATGCGAATTATCTGTTCTCTGTTCAAGT 162

Matrix = 20p41g.matrix
Kimura (with divCpGMod) = 1.08
Transitions / transversions = 0.67 (4/6)
Gap_init rate = 0.03 (25 / 788), avg. gap size = 1.04 (26 / 25)


8999 4.55 0.89 0.09 scaffold46|size1342926 1130612 1131732 (210420) C rnd-1_family-574#Unknown (0) 1130 1 m_b193s001i41 142215

  scaffold46|si    1130612 GAGGTTGAGGGAAGTCAGCAAAATAGTCTTCATGGAACAATATTTTTATG 1130661
                                             ?                         ?     
C rnd-1_family-       1130 GAGGTTGAGGGAAGTCAGNAAAATAGTCTTCATGGAACAATATTNTTATG 1081

  scaffold46|si    1130662 TGACAAATTACATATATAATGATAGATTCTCCTGTTTTCATGAAATGAAT 1130711
                                             v        ?                      
C rnd-1_family-       1080 TGACAAATTACATATATATTGATAGATNCTCCTGTTTTCATGAAATGAAT 1031

  scaffold46|si    1130712 ATGTAGTTCAGACAAGTGAGGTTCTTTTTCCATTCTGAACATGAGGGTGA 1130761
                                              v           i              v   
C rnd-1_family-       1030 ATGTAGTTCAGACAAGTGATGTTCTTTTTCCGTTCTGAACATGAGGTTGA 981

  scaffold46|si    1130762 CTGGGAGACTTATTGTTAGCTGATAAATATTTGACCTATCTCTTGAAAAT 1130811
                                   i                      v v                
C rnd-1_family-        980 CTGGGAGATTTATTGTTAGCTGATAAATATTAGCCCTATCTCTTGAAAAT 931

  scaffold46|si    1130812 GAAGTTAAATCATTAAATGAATGATATTAACTTGGCTGAAAATTTCTATT 1130861
                                 v       i  ?                           v    
C rnd-1_family-        930 GAAGTTCAATCATTGAANGAATGATATTAACTTGGCTGAAAATTTATATT 881

  scaffold46|si    1130862 CTTGTTGAAAAGGACTGCATATATGCTGTTGAATCTTTTGGTAGACAGTG 1130911
                           i                        i                        
C rnd-1_family-        880 TTTGTTGAAAAGGACTGCATATATGTTGTTGAATCTTTTGGTAGACAGTG 831

  scaffold46|si    1130912 GCAAAGTCAATCTGATGCCCGCTCTAAAAA-GATATGAAATGAAAGCTGG 1130960
                                             i           -               ii  
C rnd-1_family-        830 GCAAAGTCAATCTGATGCTCGCTCTAAAAAGGATATGAAATGAAAGTCGG 781

  scaffold46|si    1130961 GTGTGTGCAAAAATGCAGCTGCTAACATTTTAGATAGACGTGATATTAAC 1131010
                                                 i                          ?
C rnd-1_family-        780 GTGTGTGCAAAAATGCAGCTGCCAACATTTTAGATAGACGTGATATTAAN 731

  scaffold46|si    1131011 TTCAAAAAATGGTATAAAATATGTCACACATTTTATCACACAGCTTAAAG 1131060
                                       v   i    v   i              v         
C rnd-1_family-        730 TTCAAAAAATGGAATAGAATAAGTCGCACATTTTATCACAAAGCTTAAAG 681

  scaffold46|si    1131061 TCATACTGTCATTCCTTCATAATTTGTACTTTTGTTCTGTCATGATGATA 1131110
                                  ?      v    i         v          v         
C rnd-1_family-        680 TCATACTNTCATTCATTCACAATTTGTACATTTGTTCTGTAATGATGATA 631

  scaffold46|si    1131111 ACATGTGCCTACTGAACTTAACATTACACACTGAGCAGCCGTAGGCTAGG 1131160
                                  i   v     i                                
C rnd-1_family-        630 ACATGTGTCTAATGAACCTAACATTACACACTGAGCAGCCGTAGGCTAGG 581

  scaffold46|si    1131161 ACCCTCACGAAAAGTGTTGCATATCTATTCACTGGATACCCCTATCAAAA 1131210
                                   i  i   ? ?                        v       
C rnd-1_family-        580 ACCCTCACAAAGAGTNTNGCATATCTATTCACTGGATACCCCGATCAAAA 531

  scaffold46|si    1131211 GTCTTTCAAGTA-AATTTAAGGTTTATATGTAACAACCCAGCCAACAGTC 1131259
                                     i -                     i    v          
C rnd-1_family-        530 GTCTTTCAAGCANAATTTAAGGTTTATATGTAACGACCCCGCCAACAGTC 481

  scaffold46|si    1131260 TGCATGCAGACCCGATACAATCTTTCGTCCACTCATGATCCACATGACTG 1131309
                                        v                                    
C rnd-1_family-        480 TGCATGCAGACCCCATACAATCTTTCGTCCACTCATGATCCACATGACTG 431

  scaffold46|si    1131310 GTTTGCCTTTTTCAAGTTGACAGTTTTATGTGAAGACCTGGTTCGTGTCC 1131359
                                                       ?    ?          ?     
C rnd-1_family-        430 GTTTGCCTTTTTCAAGTTGACAGTTTTANGTGANGACCTGGTTCNTGTCC 381

  scaffold46|si    1131360 AGTAAAAATACATCATTTTAATATAAACTTAATTGATAATGGGGGTTAAT 1131409
                                                         v    i              
C rnd-1_family-        380 AGTAAAAATACATCATTTTAATATAAACTTCATTGGTAATGGGGGTTAAT 331

  scaffold46|si    1131410 TGCACCAGGAATC-AGCTATGCCATACCAATTGAGAAAGTGGGGGGCAGG 1131458
                             i          -          i             ivv         
C rnd-1_family-        330 TGTACCAGGAATCTAGCTATGCCACACCAATTGAGAAAAGTGGGGGCAGG 281

  scaffold46|si    1131459 TTTGAGTGTGCATTTTTTAAA---TGCACCACTACTATGAATGCAAATGA 1131505
                             i             v    ---               ?     v    
C rnd-1_family-        280 TTCGAGTGTGCATTTTGTAAAGTGTGCACCACTACTATGNATGCATATGA 231

  scaffold46|si    1131506 TTCCTAGACCTAGTTGTTTGAAAGTGTAGAACTCACATCATACTATGCCT 1131555
                                       ?                                     
C rnd-1_family-        230 TTCCTAGACCTANTTGTTTGAAAGTGTAGAACTCACATCATACTATGCCT 181

  scaffold46|si    1131556 AAATATGATATCTGA---TGTATAGAGATGTTGTAATAGTGTCTAGTAAG 1131602
                                    i     ---                                
C rnd-1_family-        180 AAATATGATGTCTGATGTTGTATAGAGATGTTGTAATAGTGTCTAGTAAG 131

  scaffold46|si    1131603 ATTGGCTTGTTATT-TTTTGTTGTTGAGAAGGTGCAGTGTAGATGTAAAG 1131651
                                         -  ? v       v v                    
C rnd-1_family-        130 ATTGGCTTGTTATTATTNTTTTGTTGATATGGTGCAGTGTAGATGTAAAG 81

  scaffold46|si    1131652 TATTGTGCAACACCATATCATGGTAGAAGATATGGCAATACCAAACTAAA 1131701
                                                    v                        
C rnd-1_family-         80 TATTGTGCAACACCATATCATGGTACAAGATATGGCAATACCAAACTAAA 31

  scaffold46|si    1131702 AACTACCCCTGCTTAAAAAAACTCGTATTAT 1131732
                                         -         i      
C rnd-1_family-         30 AACTACCCCTGCTT-AAAAAACTCATATTAT 1

Matrix = 20p41g.matrix
Kimura (with divCpGMod) = 4.33
Transitions / transversions = 0.96 (25/26)
Gap_init rate = 0.01 (7 / 1120), avg. gap size = 1.57 (11 / 7)


1197 18.33 5.08 4.75 scaffold46|size1342926 1131764 1132078 (210074) C genome_3_16974#DNA/hAT-Tag1 (187) 546 231 m_b193s001i42 142216

  scaffold46|si    1131764 CATATAATAAATAGCCTATAAAATAGCCTATTATTT---CTCGAAAATGG 1131810
                            i       --          v         v  v ---  vv  v  i 
C genome_3_1697        546 CGTATAATA--TAGCCTATAATATAGCCTATAATATAGCCTATAATATAG 499

  scaffold46|si    1131811 CCTATTTTTCGAAAATAGGCTATTTCTCGATTATATGCTATTTCTCGAAA 1131860
                            i     i          vi          vv   vvi    ------  
C genome_3_1697        498 CTTATTTCTCGAAAATAGCTTATTTCTCGAAAATAGCTTATT------AA 455

  scaffold46|si    1131861 ATAGCTTATTAT------ATAGGCTATTTTCGAGATATAGCCTATAATCG 1131904
                                i    v ------   i             v    v    vv   
C genome_3_1697        454 ATAGCCTATTTTCGAGAAATAAGCTATTTTCGAGAAATAGGCTATTTTCG 405

  scaffold46|si    1131905 AAAAATAAGCTATTTTCGAGATGCACGTGT-CGGATTACTGTTCCTACGT 1131953
                            i     i            v vi  -  i- ii      i         
C genome_3_1697        404 AGAAATAGGCTATTTTCGAGCTCTAC-TGCACAAATTACTATTCCTACGT 356

  scaffold46|si    1131954 AAACAAGATTGTTATTTTCGAGAAATAGGCCATTTTCGAGAAATAAGCTA 1132003
                             vi ivii  i                  i          v   i    
C genome_3_1697        355 AACTAGTGCTGCTATTTTCGAGAAATAGGCTATTTTCGAGATATAGGCTA 306

  scaffold46|si    1132004 TTTTCGAGTTTCGAATATAGGCTATTTT------TAGAATATATGCTATT 1132047
                            i v    -----  -      v     ------ v   v   v      
C genome_3_1697        305 TCTGCGAG-----AA-ATAGGCGATTTTCGAATTTCGAAAATAGGCTATT 262

  scaffold46|si    1132048 TCTCGAATATAGCCTATTTCTCGAATATTGC 1132078
                                 ii      v       i  v  v  
C genome_3_1697        261 TCTCGAGCATAGCCGATTTCTCAAAAATAGC 231

Matrix = 20p41g.matrix
Kimura (with divCpGMod) = 20.70
Transitions / transversions = 0.90 (26/29)
Gap_init rate = 0.06 (19 / 314), avg. gap size = 1.63 (31 / 19)


395 19.34 13.77 2.61 scaffold46|size1342926 1131968 1132105 (210047) genome_3_16974#DNA/hAT-Tag1 199 351 (382) m_b193s001i43 142217

  scaffold46|si    1131968 TTTTCGAGAAATAGGCCATTTTCGAGAAATAAGCTATTTTCGAG------ 1132011
                            i    i         i     vi v              i   ------
  genome_3_1697        199 TCTTCGGGAAATAGGCTATTTTAAACAAATAAGCTATTTTTGAGAAATCG 248

  scaffold46|si    1132012 -----TTTCGA-ATATAGGCTATTTTTAGAAT------ATATGCTATTTC 1132049
                           -----vi    - v    v       iii   ------  vvv       
  genome_3_1697        249 GCTATGCTCGAGAAATAGCCTATTTTCGAAATTCGAAAATCGCCTATTTC 298

  scaffold46|si    1132050 TCGAATATAGCCTATTTCTCGAATATTGCAAATAAATTTCTCAAATATAG 1132099
                              v v         v       v  v  --v --       i  v    
  genome_3_1697        299 TCGCAGATAGCCTATATCTCGAAAATAGC--CT--ATTTCTCGAAAATAG 344

  scaffold46|si    1132100 C-GCATT 1132105
                            -   i 
  genome_3_1697        345 CAGCACT 351

Matrix = 20p41g.matrix
Kimura (with divCpGMod) = 20.57
Transitions / transversions = 0.73 (11/15)
Gap_init rate = 0.07 (9 / 137), avg. gap size = 2.56 (23 / 9)


1391 4.11 4.90 10.78 scaffold46|size1342926 1132124 1132368 (209784) C rnd-1_family-601#Unknown (0) 1084 853 m_b193s001i44 142218

  scaffold46|si    1132124 TCTTTCTAAGCCAATCGTCGCCAATTAATCGTGTAGCGAGTCGTGAAAGA 1132173
                                                                             
C rnd-1_family-       1084 TCTTTCTAAGCCAATCGTCGCCAATTAATCGTGTAGCGAGTCGTGAAAGA 1035

  scaffold46|si    1132174 A----CTGAGCGCTCGCGAAACTGCGCGTGCTATTGTACGATCGTGTTGT 1132219
                            ----                          -----            --
C rnd-1_family-       1034 ACAGTCTGAGCGCTCGCGAAACTGCGCGTGC-----TACGATCGTGTT-- 992

  scaffold46|si    1132220 TCGGTACCTCGATCAATCGTGCTA-ATTGGTTTGAACGTAAAT-ATA--- 1132264
                           ---                     -  i               -   ---
C rnd-1_family-        991 ---GTACCTCGATCAATCGTGCTACATCGGTTTGAACGTAAATAATATAG 945

  scaffold46|si    1132265 -TATGGTAGATATTATTGCGCTATGAGCTGTAGGAG--GTATGGTATGGT 1132311
                           -         ---           i ----  v   --     i---   
C rnd-1_family-        944 CTATGGTAGA---TATTGCGCTATAA----TATGAGCTGTATGA---GGT 905

  scaffold46|si    1132312 ACTTGTGTGTGCTTTAACTTCTTAGAGGTCTACTCTACGGTAGATACCAT 1132361
                                          ii   -                i  ----      
C rnd-1_family-        904 ACTTGTGTGTGCTTTGGCTT-TTAGAGGTCTACTCTATGG----TACCAT 860

  scaffold46|si    1132362 AGACATA 1132368
                            v i   
C rnd-1_family-        859 ACATATA 853

Matrix = 20p41g.matrix
Kimura (with divCpGMod) = 3.79
Transitions / transversions = 3.50 (7/2)
Gap_init rate = 0.12 (30 / 244), avg. gap size = 1.23 (37 / 30)


6843 4.95 0.47 1.06 scaffold46|size1342926 1132425 1133282 (208870) C rnd-1_family-680#Unknown (0) 853 1 m_b193s001i45 142219

  scaffold46|si    1132425 ACATAGTGTATGTTCAAGACAATGAAGTCACCAAAAGGAAATGAAAAATA 1132474
                            i                           i            i       
C rnd-1_family-        853 ATATAGTGTATGTTCAAGACAATGAAGTCGCCAAAAGGAAATAAAAAATA 804

  scaffold46|si    1132475 AAACCAGGAGGCAACGAAAGTTGT--TATCAATTGCTTCATGACAGGGAA 1132522
                                                   --      ? i               
C rnd-1_family-        803 AAACCAGGAGGCAACGAAAGTTGTCATATCAANTACTTCATGACAGGGAA 754

  scaffold46|si    1132523 AGAGAACATGATAGAAAATGGTGTGCAGAGGGAATGATCTGGAATGTGCA 1132572
                              ?    ii   v                            i i    i
C rnd-1_family-        753 AGANAACACAATATAAAATGGTGTGCAGAGGGAATGATCTGGGACGTGCG 704

  scaffold46|si    1132573 GCATTCCCATACAATTATCATTTTTGCTAGAGAAGTTTATTTCTGGGATA 1132622
                           v        i                                        
C rnd-1_family-        703 TCATTCCCACACAATTATCATTTTTGCTAGAGAAGTTTATTTCTGGGATA 654

  scaffold46|si    1132623 ATACTCTAAATATGCATCATGGTTTGGTTGAGTAGTGACAGTGGGTTTTG 1132672
                            i          i                                     
C rnd-1_family-        653 ACACTCTAAATACGCATCATGGTTTGGTTGAGTAGTGACAGTGGGTTTTG 604

  scaffold46|si    1132673 GTTGAACAATCTTTCTCACAGTGGTCATCATGTACCTCTAAGGACTATTT 1132722
                                               ?                             
C rnd-1_family-        603 GTTGAACAATCTTTCTCACANTGGTCATCATGTACCTCTAAGGACTATTT 554

  scaffold46|si    1132723 CGCTTCATGAAAAAATAGCAGCAACCCTTAGAAAAAAATATAATCAGAAA 1132772
                            i       --           i                -  v       
C rnd-1_family-        553 CACTTCATG--AAAATAGCAGCGACCCTTAGAAAAAAAT-TATTCAGAAA 507

  scaffold46|si    1132773 AACTATTTCAAACTTATTCATGAGAAATAACCTTACTGTATGCATGTATT 1132822
                                                i         v v      ? i       
C rnd-1_family-        506 AACTATTTCAAACTTATTCATAAGAAATAACGTAACTGTANGTATGTATT 457

  scaffold46|si    1132823 CAAGACAAAACAGTATTTTAAACGATATACAGGAAAGATACCATTCCTAT 1132872
                                  ?               v    ii            ------  
C rnd-1_family-        456 CAAGACANAACAGTATTTTAAACTATATGTAGGAAAGATACC------AT 413

  scaffold46|si    1132873 TCCTACTGGTGACGTGATCTGACTTGATGCCATTTTCAACAGTCATATGA 1132922
                                                                             
C rnd-1_family-        412 TCCTACTGGTGACGTGATCTGACTTGATGCCATTTTCAACAGTCATATGA 363

  scaffold46|si    1132923 TTTTCAAGAGATGATGTGAAAAGTAGCCTCAATTGTTATTAAATATTGCT 1132972
                                                             v               
C rnd-1_family-        362 TTTTCAAGAGATGATGTGAAAAGTAGCCTCAATTTTTATTAAATATTGCT 313

  scaffold46|si    1132973 GTTGTTTAAAATTTGTTACAAATTTCTAATTTCTTTTCAAAGCTGCTTGA 1133022
                                       v             v            i          
C rnd-1_family-        312 GTTGTTTAAAATGTGTTACAAATTTCAAATTTCTTTTCAGAGCTGCTTGA 263

  scaffold46|si    1133023 TTTCAGTCCGTATTACCCCTTACAAATGTTGACATCTTGTACATTAAGTC 1133072
                                        i    v    v                       ?  
C rnd-1_family-        262 TTTCAGTCCGTATCACCCATTACTAATGTTGACATCTTGTACATTAANTC 213

  scaffold46|si    1133073 TTTGTTTTGTTGACAAATCTACA--AATGAGAATGCACTATTTAACTTGA 1133120
                             v            i       --                         
C rnd-1_family-        212 TTGGTTTTGTTGACAGATCTACATGAATGAGAATGCACTATTTAACTTGA 163

  scaffold46|si    1133121 AAGGGCTTTCTGCTCCTCATTGACTGTTTCTCAAAGTCCAGTGAGATCTG 1133170
                               i         ?            i             i        
C rnd-1_family-        162 AAGGACTTTCTGCTNCTCATTGACTGTCTCTCAAAGTCCAGCGAGATCTG 113

  scaffold46|si    1133171 GTAATAATGGGGCTCATTTTGTTGACAGAAGCTTCCTAAACATTTTAATC 1133220
                                                          i              i   
C rnd-1_family-        112 GTAATAATGGGGCTCATTTTGTTGACAGAAGTTTCCTAAACATTTTGATC 63

  scaffold46|si    1133221 AACCAACATCATTTCTTTATTTGTGCTTATGCTTGGTTGTATTATAGTTT 1133270
                                   i                        i  i i           
C rnd-1_family-         62 AACCAACACCATTTCTTTATTTGTGCTTATGCTCGGCTATATTATAGTTT 13

  scaffold46|si    1133271 CCCTCAACCTCA 1133282
                                       
C rnd-1_family-         12 CCCTCAACCTCA 1

Matrix = 20p41g.matrix
Kimura (with divCpGMod) = 4.38
Transitions / transversions = 2.50 (30/12)
Gap_init rate = 0.01 (11 / 857), avg. gap size = 1.18 (13 / 11)


923 0.00 0.00 0.00 scaffold46|size1342926 1133282 1133379 (208773) C genome_12_20921#DNA (766) 164 67 m_b193s001i46 142214

  scaffold46|si    1133282 AGTCGTCAATCCTACGTATGTAATGTTCGTCTCTCACAAAATCCAGTACA 1133331
                                                                             
C genome_12_209        164 AGTCGTCAATCCTACGTATGTAATGTTCGTCTCTCACAAAATCCAGTACA 115

  scaffold46|si    1133332 GCTGGCGAAATTGGAGGGACGTTGTATACCGTACCTAAGTTTTGTTCA 1133379
                                                                           
C genome_12_209        114 GCTGGCGAAATTGGAGGGACGTTGTATACCGTACCTAAGTTTTGTTCA 67

Matrix = 20p41g.matrix
Kimura (with divCpGMod) = 0.00
Transitions / transversions = 1.00 (0/0)
Gap_init rate = 0.00 (0 / 97), avg. gap size = 0.0 (0 / 0)

245 0.00 0.00 0.00 scaffold46|size1342926 1133380 1133408 (208744) C genome_12_20921#DNA (901) 29 1 m_b193s001i47 142214

  scaffold46|si    1133380 TCAACTATTGCACAGTTTCCCTCAACCTC 1133408
                                                        
C genome_12_209         29 TCAACTATTGCACAGTTTCCCTCAACCTC 1

Matrix = 20p41g.matrix
Kimura (with divCpGMod) = 0.00
Transitions / transversions = 1.00 (0/0)
Gap_init rate = 0.00 (0 / 28), avg. gap size = 0.0 (0 / 0)


483 1.68 0.00 8.33 scaffold46|size1342926 1133409 1133473 (208679) genome_2_5130#DNA 502 561 (4) m_b193s001i48 142220

  scaffold46|si    1133409 ACTCGGGATTCTAGAAAATAAGCTGAACTTCGGGTACGGGTATGGTACCG 1133458
                            i                                    -----       
  genome_2_5130        502 ATTCGGGATTCTAGAAAATAAGCTGAACTTCGGGTACG-----GGTACCG 546

  scaffold46|si    1133459 GTAACTGTAAGGTTG 1133473
                                          
  genome_2_5130        547 GTAACTGTAAGGTTG 561

Matrix = 20p41g.matrix
Kimura (with divCpGMod) = 1.70
Transitions / transversions = 1.00 (1/0)
Gap_init rate = 0.08 (5 / 64), avg. gap size = 1.00 (5 / 5)


248 11.11 0.00 0.00 scaffold46|size1342926 1133483 1133518 (208634) C genome_6_19263#LTR/Copia (1566) 62 27 m_b193s001i49 142221

  scaffold46|si    1133483 TTGACGAGAATCCCTTTCTTTTTGTTACAAAAGGGG 1133518
                                       vi  vi                  
C genome_6_1926         62 TTGACGAGAATCGTTTATTTTTTGTTACAAAAGGGG 27

Matrix = 20p41g.matrix
Kimura (with divCpGMod) = 12.06
Transitions / transversions = 1.00 (2/2)
Gap_init rate = 0.00 (0 / 35), avg. gap size = 0.0 (0 / 0)


246 10.99 0.00 22.92 scaffold46|size1342926 1133483 1133541 (208611) genome_7_97590-9]4#Unspecified 1174 1221 (2) m_b193s001i50 142222

  scaffold46|si    1133483 TTGACGAGAATCCCTTTCTTTTTGTTACAAAAGGGGCTCATAAGGGGGTG 1133532
                                       vi v i            -----------         
  genome_7_9759       1174 TTGACGAGAATCGTTATTTTTTTGTTACAA-----------AAGGGGGTG 1212

  scaffold46|si    1133533 CGGCAGTAC 1133541
                             v      
  genome_7_9759       1213 CGTCAGTAC 1221

Matrix = 20p41g.matrix
Kimura (with divCpGMod) = 11.22
Transitions / transversions = 0.67 (2/3)
Gap_init rate = 0.19 (11 / 58), avg. gap size = 1.00 (11 / 11)


778 9.21 23.68 0.00 scaffold46|size1342926 1142248 1142399 (199753) C rnd-1_family-386#Unknown (0) 372 185 m_b193s001i51 142223

  scaffold46|si    1142248 TACCATGCACGTATTCAATATTTTTACAACAATCTTTGCAACGTGGTCCT 1142297
                             ?            i                v i       ii    v 
C rnd-1_family-        372 TANCATGCACGTATTTAATATTTTTACAACAAACCTTGCAACACGGTCAT 323

  scaffold46|si    1142298 GTGAAAA-------TAATAT---AAGAACCCTATGTG------------- 1142324
                                  -------      ---i       v     -------------
C rnd-1_family-        322 GTGAAAAGTGACAATAATATTATGAGAACCCGATGTGTCATAAATTCACG 273

  scaffold46|si    1142325 --ATAGTGTTAG----------GTAT-TGTAAGCATGATGATGTTAGATA 1142361
                           --  v      i---------- i  -                       
C rnd-1_family-        272 TGATCGTGTTAATTTAGCGTAAGCATCTGTAAGCATGATGATGTTAGATA 223

  scaffold46|si    1142362 ATCACGATGCTGCAATTTTATGTGGTTGAAACTACATA 1142399
                                       iv            v           
C rnd-1_family-        222 ATCACGATGCTGTTATTTTATGTGGTGGAAACTACATA 185

Matrix = 20p41g.matrix
Kimura (with divCpGMod) = 9.25
Transitions / transversions = 1.33 (8/6)
Gap_init rate = 0.04 (6 / 151), avg. gap size = 6.00 (36 / 6)


237 11.11 0.00 0.00 scaffold46|size1342926 1142404 1142439 (199713) genome_9_11612#DNA 1 36 (395) m_b193s001i52 142224

  scaffold46|si    1142404 CCGTAAAATGCGGAGCATAAGCACCACCAGTGTACA 1142439
                                         v      i       v    i 
  genome_9_1161          1 CCGTAAAATGCGGATCATAAGTACCACCACTGTATA 36

Matrix = 20p41g.matrix
Kimura (with divCpGMod) = 12.06
Transitions / transversions = 1.00 (2/2)
Gap_init rate = 0.00 (0 / 35), avg. gap size = 0.0 (0 / 0)


2267 10.37 2.80 2.80 scaffold46|size1342926 1142439 1142795 (199357) genome_9_11612#DNA 75 431 (0) m_b193s001i53 142225

  scaffold46|si    1142439 ATAGTGTTCTAACCTATAAATTAAAACTAAAACCCTCTTGGGTAGTTTCT 1142488
                                   vv             i                          
  genome_9_1161         75 ATAGTGTTGAAACCTATAAATTAGAACTAAAACCCTCTTGGGTAGTTTCT 124

  scaffold46|si    1142489 CCACATCATCAGCAACACGCCCATATGCAGCGCTCCCCGTGACTCCCGAT 1142538
                              ii                      i                      
  genome_9_1161        125 CCATGTCATCAGCAACACGCCCATATGTAGCGCTCCCCGTGACTCCCGAT 174

  scaffold46|si    1142539 GGTTGCCGAGAAACCTCCGATTCCGTCGGAAGTCACTA-ACATCTCGCGC 1142587
                                                v                -           
  genome_9_1161        175 GGTTGCCGAGAAACCTCCGATGCCGTCGGAAGTCACTACACATCTCGCGC 224

  scaffold46|si    1142588 ACATGGTGTCGGAGTTCTCAGCATGGACGAAGCATGGAGGGCGAATTGTG 1142637
                                   vv  i  vvv         i  -          i   -----
  genome_9_1161        225 ACATGGTGGAGGGGTGGACAGCATGGATGA-GCATGGAGGGTGAA----- 268

  scaffold46|si    1142638 ATGTGTTGTGACGTAAGTACAATATCCCTACCTCGA---------GGTAA 1142678
                           --iv vi v  v --i         v          ---------     
  genome_9_1161        269 --AGGGCGGGAGG--GGTACAATATGCCTACCTCGAAGTAAATAGGGTAA 314

  scaffold46|si    1142679 GTTTTAAGATACCAATAATTTTTCCCCGTGTTAATATCACTAGCTTGTTA 1142728
                           v   i                   v         v             i 
  genome_9_1161        315 CTTTCAAGATACCAATAATTTTTCACCGTGTTAAAATCACTAGCTTGTCA 364

  scaffold46|si    1142729 CAGTGTATAAGCCCAACTAAAATGTATCTTTTAACATTTGTGGGTGCTTA 1142778
                             vv        v         v v                    i    
  genome_9_1161        365 CACGGTATAAGCACAACTAAAAGGAATCTTTTAACATTTGTGGGTACTTA 414

  scaffold46|si    1142779 TGCTCCGCATTTTACGG 1142795
                            iv              
  genome_9_1161        415 TAATCCGCATTTTACGG 431

Matrix = 20p41g.matrix
Kimura (with divCpGMod) = 10.87
Transitions / transversions = 0.64 (14/22)
Gap_init rate = 0.03 (12 / 356), avg. gap size = 1.67 (20 / 12)


571 12.70 22.22 0.00 scaffold46|size1342926 1142796 1142921 (199231) C rnd-1_family-386#Unknown (186) 186 33 m_b193s001i54 142223

  scaffold46|si    1142796 TAGTTTACTTCATTACATTACATCGAGTT--------CCC----CCCCC- 1142832
                                         i i v v   i  i --------   ----     -
C rnd-1_family-        186 TAGTTTACTTCATTGCGTGAAATCAAGCTAGAGGTAGCCCACAACCCCCT 137

  scaffold46|si    1142833 -----CCCAT------TTGG----GACGATGGCTCTGTTGGCGATGTAGG 1142867
                           -----     ------?i  ----           i vi     i     
C rnd-1_family-        136 CGGCACCCATGGCAATNCGGTTTCGACGATGGCTCCGACGGCGACGTAGG 87

  scaffold46|si    1142868 TTGGGATAGAACTCCCCAGGGAGTACGGTCCCCCGTCGCTCGTTGAACCA 1142917
                            iv             ??         v               i  i   
C rnd-1_family-         86 TCCGGATAGAACTCCCNNGGGAGTACGTTCCCCCGTCGCTCGTCGAGCCA 37

  scaffold46|si    1142918 TCAA 1142921
                               
C rnd-1_family-         36 TCAA 33

Matrix = 20p41g.matrix
Kimura (with divCpGMod) = 9.18
Transitions / transversions = 2.20 (11/5)
Gap_init rate = 0.05 (6 / 125), avg. gap size = 4.67 (28 / 6)


487 13.70 0.00 0.00 scaffold46|size1342926 1142857 1142929 (199223) rnd-1_family-348#Unknown 127 199 (11) m_b193s001i55 142226

  scaffold46|si    1142857 GGCGATGTAGGTTGGGATAGAACTCCCCAGGGAGTACGGTCCCCCGTCGC 1142906
                                i      iv             ?v         ?           
  rnd-1_family-        127 GGCGACGTAGGTCCGGATAGAACTCCCNCGGGAGTACGNTCCCCCGTCGC 176

  scaffold46|si    1142907 TCGTTGAACCATCAACATATTGT 1142929
                               i  i     i  iv  i  
  rnd-1_family-        177 TCGTCGAGCCATCGACGAATCGT 199

Matrix = 20p41g.matrix
Kimura (with divCpGMod) = 8.18
Transitions / transversions = 2.33 (7/3)
Gap_init rate = 0.00 (0 / 72), avg. gap size = 0.0 (0 / 0)


798 18.71 1.75 0.00 scaffold46|size1342926 1144165 1144335 (197817) C rnd-1_family-1313#Unknown (280) 176 3 m_b193s001i56 142227

  scaffold46|si    1144165 GTGTGATTTGGAGGGGGTGGAGGTGGCGGAGGCCATTGCTCTTCTTATTC 1144214
                              i       v  v  i     i   i                  vvvv
C rnd-1_family-        176 GTGCGATTTGGCGGCGGCGGAGGCGGCAGAGGCCATTGCTCTTCTTCAGA 127

  scaffold46|si    1144215 AGAAGAGGAGGAGGTATCGCTCGGATGGGGCGAATTTGGTGCAAGTGGTG 1144264
                                        v       v                 i          
C rnd-1_family-        126 AGAAGAGGAGGAGCTATCGCTGGGATGGGGCGAATTTGGCGCAAGTGGTG 77

  scaffold46|si    1144265 GTTCTGGCAGCGCTGTCACTGACTGATTTTGCTGTTGCATGAGAGGTATC 1144314
                             v    i  i    i   ? i v        v    v   i    iiv 
C rnd-1_family-         76 GTGCTGGTAGTGCTGCCACNGGCAGATTTTGCAGTTGGATGGGAGGCGGC 27

  scaffold46|si    1144315 TGTGCAGCAAGGGG---TGGTGGC 1144335
                             i vi  iiv v ---       
C rnd-1_family-         26 TGCGGGGCGGTGCGATTTGGTGGC 3

Matrix = 20p41g.matrix
Kimura (with divCpGMod) = 16.81
Transitions / transversions = 1.00 (16/16)
Gap_init rate = 0.01 (1 / 170), avg. gap size = 3.00 (3 / 1)


1643 10.00 0.00 1.20 scaffold46|size1342926 1144341 1144593 (197559) C rnd-5_family-423#Unknown (834) 250 1 m_b193s001i57 142228

  scaffold46|si    1144341 GGGAGGCAACGGAGGCACTGTGGGAGGCGCTGTTGGGTTAATAGCCCTCA 1144390
                                    ?      i   i                  i  i    v  
C rnd-5_family-        250 GGGAGGCAANGGAGGCGCTGCGGGAGGCGCTGTTGGGTTGATGGCCCGCA 201

  scaffold46|si    1144391 TTATTAATGGGGCGACCACAGGTGGGATTGAGCAAATTGATGGGCCGGGA 1144440
                                        vi  i            ?  i   -           v
C rnd-5_family-        200 TTATTAATGGGGCCGCCGCAGGTGGGATTGNGCGAAT-GATGGGCCGGGT 152

  scaffold46|si    1144441 GGAGGGAGTGGAGCGAGGGGGGGTTCTGTGCCTCTGCAAATTGGAAGGCC 1144490
                                 i i   i--i                                 v
C rnd-5_family-        151 GGAGGGGGCGGAA--GGGGGGGGTTCTGTGCCTCTGCAAATTGGAAGGCA 104

  scaffold46|si    1144491 ACAGCAAAGGCAGACTGCTCGCGTTGTTGCTGCCGTTGCCGTTGATTGGA 1144540
                           i i                                  v      i     
C rnd-5_family-        103 GCGGCAAAGGCAGACTGCTCGCGTTGTTGCTGCCGTTCCCGTTGGTTGGA 54

  scaffold46|si    1144541 TTGGCCGCCGCGTCCATGGTTGTTGACGGTGCGGCCACGGCCGCGGCCTT 1144590
                                       v            vi v       i           v 
C rnd-5_family-         53 TTGGCCGCCGCGGCCATGGTTGTTGCTGTTGCGGCCGCGGCCGCGGCCAT 4

  scaffold46|si    1144591 GGT 1144593
                              
C rnd-5_family-          3 GGT 1

Matrix = 20p41g.matrix
Kimura (with divCpGMod) = 7.56
Transitions / transversions = 1.78 (16/9)
Gap_init rate = 0.01 (3 / 252), avg. gap size = 1.00 (3 / 3)


226 16.22 0.00 0.00 scaffold46|size1342926 1144590 1144626 (197526) C rnd-5_family-423#Unknown (1047) 37 1 m_b193s001i58 142229

  scaffold46|si    1144590 TGGTTGTTGATGTTGTGACCGTGGCTGTGGCCATGGT 1144626
                                    v     i i   i   i i         
C rnd-5_family-         37 TGGTTGTTGCTGTTGCGGCCGCGGCCGCGGCCATGGT 1

Matrix = 20p41g.matrix
Kimura (with divCpGMod) = 6.81
Transitions / transversions = 5.00 (5/1)
Gap_init rate = 0.00 (0 / 36), avg. gap size = 0.0 (0 / 0)


1207 14.76 0.95 0.00 scaffold46|size1342926 1144638 1144847 (197305) rnd-1_family-968#LTR/Gypsy 550 761 (34) m_b193s001i59 142230

  scaffold46|si    1144638 CGTGAATTTTGGCTGGGAGTCATAGTGTATTTTTTATGAGAAGTGACGGT 1144687
                                    v             i              v   vvi     
  rnd-1_family-        550 CGTGAATTTGGGCTGGGAGTCATGGTGTATTTTTTATGTGAATGAACGGT 599

  scaffold46|si    1144688 TGCAATTGTTGCATAAAA-AAATATTTTGAGCAACAACCAGTGCAATGTC 1144736
                                        v    -i                 i        ii  
  rnd-1_family-        600 TGCAATTGTTGCAAAAAATGAATATTTTGAGCAACAATCAGTGCAACATC 649

  scaffold46|si    1144737 AGTTGCAAATGACCCAACAAGTATCTTTAAAAATGGCTCG-ATATTATGG 1144785
                                         v  i         ?      i vvv -     i   
  rnd-1_family-        650 AGTTGCAAATGACCGAATAAGTATCTTNAAAAATAGGGAGCATATTGTGG 699

  scaffold46|si    1144786 TCTATATAATAGTATAAATTATCATAAATTCACTCCGTGATCACGGTTAT 1144835
                            i v   v       v   vivvi         v             vv 
  rnd-1_family-        700 TTTTTATCATAGTATTAATAGGGGTAAATTCACACCGTGATCACGGTACT 749

  scaffold46|si    1144836 AATTCCTACGTA 1144847
                                    v  
  rnd-1_family-        750 AATTCCTACCTA 761

Matrix = 20p41g.matrix
Kimura (with divCpGMod) = 16.53
Transitions / transversions = 0.63 (12/19)
Gap_init rate = 0.01 (2 / 209), avg. gap size = 1.00 (2 / 2)


16 0.00 0.00 0.00 scaffold46|size1342926 1145802 1145821 (196331) (TCG)n#Simple_repeat 1 20 (0) m_b193s252i0 142231

  scaffold46|si    1145802 TCGTCGTCGTCGTCGTCGTC 1145821
                                               
  (TCG)n#Simple          1 TCGTCGTCGTCGTCGTCGTC 20

Matrix = Unknown
Transitions / transversions = 1.00 (0/0)
Gap_init rate = 0.00 (0 / 19), avg. gap size = 0.0 (0 / 0)


3413 6.32 0.70 0.00 scaffold46|size1342926 1149564 1149990 (192162) C scaffold170|size558746_(dbseq-nr_246)_[277812,288266]#LTR/Gypsy (5821) 4634 4205 m_b193s001i60 142232

  scaffold46|si    1149564 TCCATCT-CACTGCAAACAAAATACACCAGTAACCTCCCCGTGCACTCGA 1149612
                                  -              v     i             i       
C scaffold170|s       4634 TCCATCTTCACTGCAAACAAAAAACACCGGTAACCTCCCCGTACACTCGA 4585

  scaffold46|si    1149613 GTGTACGGGGAGGTTACAGGAGACCC-GGAATGGTATCTTCCATTAACCT 1149661
                                 i          v    v   -               iv      
C scaffold170|s       4584 GTGTACAGGGAGGTTACCGGAGCCCCCGGAATGGTATCTTCCGGTAACCT 4535

  scaffold46|si    1149662 CCTGGTACACTTCTGTAACCCTCCCGTAAACTAGTGTACGGGAGGGTTAC 1149711
                             v                     v                         
C scaffold170|s       4534 CCGGGTACACTTCTGTAACCCTCCGGTAAACTAGTGTACGGGAGGGTTAC 4485

  scaffold46|si    1149712 CGGAGTCTACCAGGAGGTTACCGGAAATTTGAGACCAAAAGGAGCTTTCG 1149761
                                      i                          i          i
C scaffold170|s       4484 CGGAGTCTACCGGGAGGTTACCGGAAATTTGAGACCAAGAGGAGCTTTCA 4435

  scaffold46|si    1149762 GATTTATTTCTACGTACGATAGGAATTGGTACTTTTTTACAGGAAAACAG 1149811
                                                                             
C scaffold170|s       4434 GATTTATTTCTACGTACGATAGGAATTGGTACTTTTTTACAGGAAAACAG 4385

  scaffold46|si    1149812 ACTTCTCAGTAAGTCTTAGAATCAATATCAATCTAAGTAGAGGCTATAAC 1149861
                                                               v   v         
C scaffold170|s       4384 ACTTCTCAGTAAGTCTTAGAATCAATATCAATCTAATTAGTGGCTATAAC 4335

  scaffold46|si    1149862 TGCATTACTTAGTAGCT-AAAAAATGTTTATCGGTGGCATACCGGGAGTG 1149910
                                           i-            i              i    
C scaffold170|s       4334 TGCATTACTTAGTAGCCAAAAAAATGTTTACCGGTGGCATACCGGAAGTG 4285

  scaffold46|si    1149911 TACGCGAGGGTAACCAGAAGTGTATGGGAGGGTAGCTGGAAGGTTACGGG 1149960
                             i v          i        i         i i             
C scaffold170|s       4284 TATGGGAGGGTAACCGGAAGTGTACGGGAGGGTAACCGGAAGGTTACGGG 4235

  scaffold46|si    1149961 AAGGCTAACGGAGAGTACTGGAGGGTTACC 1149990
                                  vi         i           
C scaffold170|s       4234 AAGGCTACTGGAGAGTACCGGAGGGTTACC 4205

Matrix = 20p41g.matrix
Kimura (with divCpGMod) = 5.02
Transitions / transversions = 1.70 (17/10)
Gap_init rate = 0.01 (3 / 426), avg. gap size = 1.00 (3 / 3)


2836 15.62 8.75 0.18 scaffold46|size1342926 1149979 1150504 (191648) C scaffold170|size558746_(dbseq-nr_246)_[277812,288266]#LTR/Gypsy (7464) 2991 2421 m_b193s001i61 142233

  scaffold46|si    1149979 TGGAGGGTTACCAATACTTTCCCCCCA-AATATACCTGCCGCTGCCAATT 1150027
                             i  i   viv    ii  v      -        v  i          
C scaffold170|s       2991 TGAAGAGTTTTAAATATCTTACCCCCACAATATACCGGCTGCTGCCAATT 2942

  scaffold46|si    1150028 GTTGTTGGCAAAACGGCGGTTCAAGGCGGAATGTTAAACTCGGTCTGTG- 1150076
                              v       v i      i            iiv     i       -
C scaffold170|s       2941 GTTCTTGGCAACATGGCGGTCCAAGGCGGAATGCCTAACTCAGTCTGTGT 2892

  scaffold46|si    1150077 -----GACTGAGTTTCAGCTATTTCGCCGGTAGGCCTGCAACTATTTAAT 1150121
                           -----i          i  v    i   i    i    i     v     
C scaffold170|s       2891 CTGTGAACTGAGTTTCGGCGATTTTGCCAGTAGACCTGTAACTAATTAAT 2842

  scaffold46|si    1150122 TGGAAAAAAATGGACGTGTGGTGAGTATAATAGTGTAGAAGATGACGAGT 1150171
                             -         i  i    v    i i        ii  i v  i    
C scaffold170|s       2841 TG-AAAAAAATGAACATGTGTTGAGCACAATAGTGTGAAAAAAGATGAGT 2793

  scaffold46|si    1150172 TTTTGA-----------TAAAATACACCCGCCGCTGCCAATTGTTGTTGG 1150210
                            iv   -----------i      i   v                v    
C scaffold170|s       2792 TCATGAAAACTCACCCCCAAAATATACCGGCCGCTGCCAATTGTTCTTGG 2743

  scaffold46|si    1150211 CAACACGGCAGTGCAAGGCGGAATGCCTAACTCAGTCTGTGGACTGAGTT 1150260
                                    i  v   v                                 
C scaffold170|s       2742 CAACACGGCGGTCCAATGCGGAATGCCTAACTCAGTCTGTGGACTGAGTT 2693

  scaffold46|si    1150261 TTGGCGATTTTGCCGG--TAGGCCCGCAGCTATTTATTTGAAAAAAATGG 1150308
                            i   i        v --   i  i i i       v   i      v  
C scaffold170|s       2692 TCGGCAATTTTGCCCGTATAGACCTGTAACTATTTAATTGGAAAAAAAGG 2643

  scaffold46|si    1150309 ATGCATGGTGATTATAATAGTGTAGAAGATGACGAGTTTT-GATAACTCA 1150357
                            i ii      v    i i        v    v       -i   v  i 
C scaffold170|s       2642 ACGTGTGGTGAGTATAGTGGTGTAGAACATGAAGAGTTTTAAATATCTTA 2593

  scaffold46|si    1150358 CTCCCAAAATATACCCGCAGCTGCCAATTGTTGTTGGCAACATGGCGGTG 1150407
                            i    v        v  v                              v
C scaffold170|s       2592 CCCCCACAATATACCGGCTGCTGCCAATTGTTGTTGGCAACATGGCGGTC 2543

  scaffold46|si    1150408 CAAGGCGGAGTGCCAAACTCAGTCTGTGG--------------------- 1150436
                                 i  i    v              ---------------------
C scaffold170|s       2542 CAAGGCAGAATGCCTAACTCAGTCTGTGGACTGAGTTTTGACGATTTCGC 2493

  scaffold46|si    1150437 ----AGGCCTGCAACTATTTATTTGGAAAAAAATGGACGTGTGGTGAGTA 1150482
                           ----                 v   i      v v v             
C scaffold170|s       2492 TGGTAGGCCTGCAACTATTTAATTGAAAAAAATTTGCCGTGTGGTGAGTA 2443

  scaffold46|si    1150483 TAATAGTGTAGAAGATGACAAA 1150504
                                v       v v      
C scaffold170|s       2442 TAATATTGTAGAACAAGACAAA 2421

Matrix = 20p41g.matrix
Kimura (with divCpGMod) = 16.78
Transitions / transversions = 1.34 (47/35)
Gap_init rate = 0.02 (9 / 525), avg. gap size = 5.22 (47 / 9)


10705 12.21 0.99 0.68 scaffold46|size1342926 1150498 1152113 (190039) C scaffold170|size558746_(dbseq-nr_246)_[277812,288266]#LTR/Gypsy (7149) 3306 1686 m_b193s001i62 142232

  scaffold46|si    1150498 TGACAA-ACGGCGGTGCAAGGCGGAATGCCTAACTCAGTCTGTGGACTGA 1150546
                             i   -        v   v                              
C scaffold170|s       3306 TGGCAACACGGCGGTCCAATGCGGAATGCCTAACTCAGTCTGTGGACTGA 3257

  scaffold46|si    1150547 GTTTCGACGATTTTGCCGGTTGGCCTGCAACTATTTAATTGAAATAAATA 1150596
                                 i          i  v i    i     v          v    v
C scaffold170|s       3256 GTTTCGGCGATTTTGCCAGTAGACCTGTAACTAATTAATTGAAAAAAATT 3207

  scaffold46|si    1150597 GACATGTGGTGAGTATAATAGTGGAGAAGATGATGAGTTTTTGATAACTC 1150646
                           i       v      i       vii  i v     v  iv   vv    
C scaffold170|s       3206 AACATGTGTTGAGTACAATAGTGTGAAAAAAGATGATTTCATGAATACTC 3157

  scaffold46|si    1150647 ACCCTCAAAATGTACCCGCTGCTGCCAATTGTTGTTGGCAACACGGCAAT 1150696
                               i      i    v  ii            v    i    i   i  
C scaffold170|s       3156 ACCCCCAAAATATACCGGCCACTGCCAATTGTTCTTGGTAACATGGCGAT 3107

  scaffold46|si    1150697 TCAAGGTGGAATGCCTAACTCAGTCTGTGGACTGACTTTCGACGATTTTG 1150746
                           i     ii                           v     i      i 
C scaffold170|s       3106 CCAAGGCAGAATGCCTAACTCAGTCTGTGGACTGAGTTTCGGCGATTTCG 3057

  scaffold46|si    1150747 GCGGTAGGCCTGCAACTATTTAATTGAAAGAAATGGGCGTGTGGTGAGTA 1150796
                           i v    i    i                ivi  v i i           
C scaffold170|s       3056 ACCGTAGACCTGTAACTATTTAATTGAAAATGATTGACATGTGGTGAGTA 3007

  scaffold46|si    1150797 TAATAGTGTAGAAGATGACAAGTTTTGA-TAACTCACCGCCAAAATATAT 1150845
                             i i        v    vi      i -  v  i   v   v      i
C scaffold170|s       3006 TAGTGGTGTAGAACATGAAGAGTTTTAAATATCTTACCCCCACAATATAC 2957

  scaffold46|si    1150846 CCGCAGCTGCCAATTGACGTTGGCAACACGGCGGTGCAAGGTGGAATGCC 1150895
                            v  v           viv         i      v     i        
C scaffold170|s       2956 CGGCTGCTGCCAATTGTTCTTGGCAACATGGCGGTCCAAGGCGGAATGCC 2907

  scaffold46|si    1150896 TAACTCAGTCTGTG------GACTGAGTTTCGACGATTTTTCCGGTTGGC 1150939
                                         ------i           i       v  i  v i 
C scaffold170|s       2906 TAACTCAGTCTGTGTCTGTGAACTGAGTTTCGGCGATTTTGCCAGTAGAC 2857

  scaffold46|si    1150940 CTGCAACTATTTAATTGAAAAAAATGGACGTGTGGTCAGTATAATAGTGT 1150989
                              i     v                i  i    v v  i i        
C scaffold170|s       2856 CTGTAACTAATTAATTGAAAAAAATGAACATGTGTTGAGCACAATAGTGT 2807

  scaffold46|si    1150990 AGAAGACGATGAGTTTTTGATAACTCACCCTCAAATGTACCCGCGTACCC 1151039
                           ii  i v        iv   v         i    -i  ------    v
C scaffold170|s       2806 GAAAAAAGATGAGTTCATGAAAACTCACCCCCAAA-ATA------TACCG 2764

  scaffold46|si    1151040 GCTGCTGCCAATTGTTGTTGGCAACACGGCAGTGCAAGGCGGAATGCCTA 1151089
                             i             v             i  v   v            
C scaffold170|s       2763 GCCGCTGCCAATTGTTCTTGGCAACACGGCGGTCCAATGCGGAATGCCTA 2714

  scaffold46|si    1151090 ACTCAGTCTGTGGACTGACTTTCGACGATTTTGCCGGTA--GGCCTGCAA 1151137
                                             v     i i        v   -- i    i  
C scaffold170|s       2713 ACTCAGTCTGTGGACTGAGTTTCGGCAATTTTGCCCGTATAGACCTGTAA 2664

  scaffold46|si    1151138 CTATTTAATTG-AAAAAATTGACGTGTGGTGAGTATAATAGTGTAGAAGA 1151186
                                      -      vv                 i i        v 
C scaffold170|s       2663 CTATTTAATTGGAAAAAAAGGACGTGTGGTGAGTATAGTGGTGTAGAACA 2614

  scaffold46|si    1151187 TGATGAGGTTTTGATAACTCACCCCCAAAATATACCCGCAGCTGCCAATT 1151236
                              v   v   vi   v  i       v        v  v          
C scaffold170|s       2613 TGAAGAGTTTTAAATATCTTACCCCCACAATATACCGGCTGCTGCCAATT 2564

  scaffold46|si    1151237 GTTGTTGGCAACACGGCGGTGCAAGGCAGAATGCCTAACTCAGTCTGTGG 1151286
                                        i      v                             
C scaffold170|s       2563 GTTGTTGGCAACATGGCGGTCCAAGGCAGAATGCCTAACTCAGTCTGTGG 2514

  scaffold46|si    1151287 ACTGAGCTTCGGCCATTTTGCTGGTAGGCCTGCAACTATTTAATTGGGAA 1151336
                                 i  i i v    i                           i-  
C scaffold170|s       2513 ACTGAGTTTTGACGATTTCGCTGGTAGGCCTGCAACTATTTAATTGA-AA 2465

  scaffold46|si    1151337 AAAAATGGACGTGTGGTGAGTATAATAGTTTAGAAGATGGCAAGTTCATG 1151386
                               v v v                  v v     v v i   iv  v  
C scaffold170|s       2464 AAAATTTGCCGTGTGGTGAGTATAATATTGTAGAACAAGACAAAATCTTG 2415

  scaffold46|si    1151387 ATAACTCACCCCCAAAATGTACCCGCCATTGCCAATTGTTGTTGGTAACA 1151436
                             v               i    v   ii           v    i    
C scaffold170|s       2414 ATTACTCACCCCCAAAATATACCGGCCGCTGCCAATTGTTCTTGGCAACA 2365

  scaffold46|si    1151437 CAGCGGTGCAAGGCGGGAGGGACAACTCAGTCTGTGGACTGAGTTTCGGC 1151486
                            i                    i                           
C scaffold170|s       2364 CGGCGGTGCAAGGCGGGAGGGATAACTCAGTCTGTGGACTGAGTTTCGGC 2315

  scaffold46|si    1151487 CGTTCCCATGGTGGGCCGGTGGGGTATCAGTGATATATCTGAAAAAAAAT 1151536
                                     i     -    i            i  vi        v -
C scaffold170|s       2314 CGTTCCCATGATGGGC-GGTGAGGTATCAGTGATGTAATTGAAAAAATA- 2267

  scaffold46|si    1151537 CATATGTGTGATGTGAAAGCAGTGACAGGGCACACTGCTACAGTTGTGTC 1151586
                             i                      v     i               v  
C scaffold170|s       2266 CACATGTGTGATGTGAAAGCAGTGAGAGGGCGCACTGCTACAGTTGTCTC 2217

  scaffold46|si    1151587 TGGGTCAAGCACCAGTGTTGTAGTATGATACCATGCGTAGATGTACTAAA 1151636
                                         v            i      i i     i    -  
C scaffold170|s       2216 TGGGTCAAGCACCATTGTTGTAGTATGGTACCATACATAGATATACT-AA 2168

  scaffold46|si    1151637 ACTGTATTTTCATACGAATATGCCACACAAGAATTAGGTGAAGTGATACA 1151686
                                   v                                v        
C scaffold170|s       2167 ACTGTATTATCATACGAATATGCCACACAAGAATTAGGTGACGTGATACA 2118

  scaffold46|si    1151687 AAGGAATAAGTAACAAACACGTAGACACACTACTCTCATTTTCAGCCCCA 1151736
                             v                              v iv             
C scaffold170|s       2117 AACGAATAAGTAACAAACACGTAGACACACTACGCCAATTTTCAGCCCCA 2068

  scaffold46|si    1151737 GTTATTATTCTTA---TGTGTTATTATTTTTTGGTGCAGTCACTTCTGAT 1151783
                           v            ---      v           i             i 
C scaffold170|s       2067 CTTATTATTCTTATGTTGTGTTCTTATTTTTTGGCGCAGTCACTTCTGGT 2018

  scaffold46|si    1151784 AGTATCATATTTTGAAAATATGAATAGGCCCAATATGCACTCACCAAATG 1151833
                               i                            v i     v        
C scaffold170|s       2017 AGTACCATATTTTGAAAATATGAATAGGCCCAAAACGCACTAACCAAATG 1968

  scaffold46|si    1151834 AAATCATAGATCAAGCCTAGAACTGAAACCAAAACTAGACC--CAACAGG 1151881
                                           v     i                i --       
C scaffold170|s       1967 AAATCATAGATCAAGCGTAGAATTGAAACCAAAACTAGATCTGCAACAGG 1918

  scaffold46|si    1151882 TGATCTTGCTGTTTACAACTCGTCATTCGCAAAATGTGAGTCATGAAACA 1151931
                                    v             v         v                
C scaffold170|s       1917 TGATCTTGCAGTTTACAACTCGTGATTCGCAAATTGTGAGTCATGAAACA 1868

  scaffold46|si    1151932 AACAACCACTCCAAAGATTTTATTTGCTTCAAAGCTTAGCATGATAAACA 1151981
                                       i     v  v                 ii        i
C scaffold170|s       1867 AACAACCACTCCGAAGATATTTTTTGCTTCAAAGCTTAGTGTGATAAACG 1818

  scaffold46|si    1151982 AAAATGGGGATTAAGTAATGTATAAAAAAACCGGTAACCCACCCGTACCC 1152031
                                 v  v                 i                    v 
C scaffold170|s       1817 AAAATGCGGCTTAAGTAATGTATAAAAGAACCGGTAACCCACCCGTACAC 1768

  scaffold46|si    1152032 TCTTGAAATTCCGGTAACCTCCCCGTACACTCCTATGTTTTGCGAGTGTA 1152081
                                                           iv ii      i      
C scaffold170|s       1767 TCTTGAAATTCCGGTAACCTCCCCGTACACTCTGACATTTTGCAAGTGTA 1718

  scaffold46|si    1152082 TGGGGAGGTTACCGGTGTTTTTCGTTTGCAGT 1152113
                           i                               
C scaffold170|s       1717 CGGGGAGGTTACCGGTGTTTTTCGTTTGCAGT 1686

Matrix = 20p41g.matrix
Kimura (with divCpGMod) = 12.44
Transitions / transversions = 1.15 (105/91)
Gap_init rate = 0.01 (18 / 1615), avg. gap size = 1.50 (27 / 18)


38 0.00 0.00 0.00 scaffold46|size1342926 1153572 1153606 (188546) (AAT)n#Simple_repeat 1 35 (0) c_b193s251i0 142234

  scaffold46|si    1153572 AATAATAATAATAATAATAATAATAATAATAATAA 1153606
                                                              
  (AAT)n#Simple          1 AATAATAATAATAATAATAATAATAATAATAATAA 35

Matrix = Unknown
Transitions / transversions = 1.00 (0/0)
Gap_init rate = 0.00 (0 / 34), avg. gap size = 0.0 (0 / 0)


629 9.00 9.00 0.00 scaffold46|size1342926 1153607 1153706 (188446) rnd-1_family-113#Unknown 5 113 (451) m_b193s001i64 142235

  scaffold46|si    1153607 CTACCAGCCGCTGCAAGATTTTTTAGCAGAAGTTGTGGTGTGTGATTGAT 1153656
                            ? v                         ?  i          i      
  rnd-1_family-          5 CNAGCAGCCGCTGCAAGATTTTTTAGCAGNAGCTGTGGTGTGTAATTGAT 54

  scaffold46|si    1153657 AGGCATTGTAGTTGATATACTTAAGTT---------GTCATTTTGAGCTC 1153697
                           v         vv       v       ---------              
  rnd-1_family-         55 TGGCATTGTACGTGATATAGTTAAGTTGAAAACTGAGTCATTTTGAGCTC 104

  scaffold46|si    1153698 AAGCGACAT 1153706
                             iv     
  rnd-1_family-        105 AAAAGACAT 113

Matrix = 20p41g.matrix
Kimura (with divCpGMod) = 9.80
Transitions / transversions = 0.50 (3/6)
Gap_init rate = 0.01 (1 / 99), avg. gap size = 9.00 (9 / 1)


2494 13.51 1.56 1.11 scaffold46|size1342926 1153687 1154135 (188017) C rnd-1_family-275#Unknown (132) 451 1 m_b193s001i65 142236

  scaffold46|si    1153687 ATTTTGA--GCTCAAGCGACATGATGTACATCTGTAAAAGTAAAAAATAT 1153734
                             v    --      i-i i  v         ii   vv  v        
C rnd-1_family-        451 ATATTGAACGCTCAAA-AATATTATGTACATCCATAATCGTTAAAAATAT 403

  scaffold46|si    1153735 TATTTTTTGGTTTTATTGCAGCTCAAAATATATGATATATATCTATAATC 1153784
                                  -                       --v     i          
C rnd-1_family-        402 TATTTTT-GGTTTTATTGCAGCTCAAAATAT--TATATACATCTATAATC 356

  scaffold46|si    1153785 ATTGAGAATTTTTAAATCATAAGCAGATGGCAAAAAAGT-GAAAAATGGA 1153833
                           i                 i v ii   i v     vv  -i      v  
C rnd-1_family-        355 GTTGAGAATTTTTAAATCGTTAATAGACGTCAAAATCGTTAAAAAATTGA 306

  scaffold46|si    1153834 ACGGTACAAAACATGAGATGAATGGAGTCATCATCTCCAAAATCATTCTC 1153883
                              v       i            i v     i           i v   
C rnd-1_family-        305 ACGCTACAAAATATGAGATGAATGAATTCATCGTCTCCAAAATCGTGCTC 256

  scaffold46|si    1153884 AGTAAATATT-TTTGCTTCCATAATTGTTAACAAATAT---CGCCGGTTT 1153929
                            i-       - v i v        i  ?  v      ---  iv     
C rnd-1_family-        255 AA-AAATATTATGTACGTCCATAATCGTNAAAAAATATTATCGTGGGTTT 207

  scaffold46|si    1153930 CATTCATTACCGCTCAAAAAATATTGCGTACATCTATGATCATTGAAAAA 1153979
                                                    ii          i   i       i
C rnd-1_family-        206 CATTCATTACCGCTCAAAAAATATTATGTACATCTATAATCGTTGAAAAG 157

  scaffold46|si    1153980 TATTGAAATCGTACATTTACATCAAAATCATTAAAAAAATTGAACACTTG 1154029
                                       v   vv  i        i       v       i    
C rnd-1_family-        156 TATTGAAATCGTTCATAGACGTCAAAATCGTTAAAAATATTGAACGCTTG 107

  scaffold46|si    1154030 ACAAATCATCAATAGAGGTCAAAATCGTTAAAAATGTTGAATGCTTGAGT 1154079
                                                              i     i        
C rnd-1_family-        106 ACAAATCATCAATAGAGGTCAAAATCGTTAAAAATATTGAACGCTTGAGT 57

  scaffold46|si    1154080 TAAAAATACTTAATGATCAAAAATATTATGGACATTCGTAATCGTTAAAA 1154129
                                   i v  i v              v    i i            
C rnd-1_family-         56 TAAAAATATTGAACGCTCAAAAATATTATGTACATCCATAATCGTTAAAA 7

  scaffold46|si    1154130 AGTATT 1154135
                            i    
C rnd-1_family-          6 AATATT 1

Matrix = 20p41g.matrix
Kimura (with divCpGMod) = 12.05
Transitions / transversions = 1.40 (35/25)
Gap_init rate = 0.02 (9 / 448), avg. gap size = 1.33 (12 / 9)

655 21.62 9.90 10.84 scaffold46|size1342926 1153769 1154354 (187798) C rnd-1_family-275#Unknown (2) 581 1 m_b193s001i66 142236

  scaffold46|si    1153769 ATATATATCTATAATCATTGAGAATT-TTTAAATCATAAGCAGATGGCAA 1153817
                             i  i          i    i  v -  v     i vvii   iiv   
C rnd-1_family-        581 ATGTACATCTATAATCGTTGAAAAGTATTGAAATCGTTCATAGACATCAA 532

  scaffold46|si    1153818 AAAAGTGAAAAATG--GAACGGT--ACAAAACATGAGATGAATGGAGTCA 1153863
                             vv  v      i--    iv --     v   v -----  i   ---
C rnd-1_family-        531 AATCGTTAAAAATATTGAACACTTGACAAATCATCA-----ATAGAG--- 490

  scaffold46|si    1153864 TCATCTCCAAAATCATTCTCAGTAAATATTTT-TGCTTCCATAATTGTTA 1153912
                           --i  ---      i  --- i-       vv-i    ----i --    
C rnd-1_family-        489 --GTC---AAAATCGTT---AA-AAATATTGAACGCTT----GA--GTTA 455

  scaffold46|si    1153913 ACAAATATCGCCGGTTTCATTCATTACCGCTCAAAAAATATTGCGTACAT 1153962
                            -      i --------------- v          -    ii      
C rnd-1_family-        454 A-AAATATTG---------------AACGCTCAAAAA-TATTATGTACAT 422

  scaffold46|si    1153963 CTATGATCATTGAAAAATATTGAAATCGTACATTTA---CA--TCAAAAT 1154007
                            i  i   i  -         -- v iv ivv    ---  --       
C rnd-1_family-        421 CCATAATCGTT-AAAAATATT--ATTTTTGGTTTTATTGCAGCTCAAAAT 375

  scaffold46|si    1154008 --------CAT-TAAAAAAATTGAACACTTGACAAATCATCAATAGAGGT 1154048
                           --------   -  v  vvi    iv i  v-i     i i      v  
C rnd-1_family-        374 ATTATATACATCTATAATCGTTGAGAATTTT-TAAATCGTTAATAGACGT 326

  scaffold46|si    1154049 CAAAATCGTTAAAAATGTTGAATGCT--------TGAGTTAAA--AATAC 1154088
                                          -i     i   --------    v i  --   v 
C rnd-1_family-        325 CAAAATCGTTAAAAA-ATTGAACGCTACAAAATATGAGATGAATGAATTC 277

  scaffold46|si    1154089 TT---------AAT---GATCAAAAATATTATGGACATTCGTAATCGTTA 1154126
                           v ---------   --- v              v  i i i       ? 
C rnd-1_family-        276 ATCGTCTCCAAAATCGTGCTCAAAAATATTATGTACGTCCATAATCGTNA 227

  scaffold46|si    1154127 AAAAGTATTATTTTTGGT----TTCATTGCAGCTC--AAATTTTTATATA 1154170
                               i      iv v   ----      i v    --   v v    i  
C rnd-1_family-        226 AAAAATATTATCGTGGGTTTCATTCATTACCGCTCAAAAAATATTATGTA 177

  scaffold46|si    1154171 CATCTATAATTGTTGAGAATT-TTTAAGTCGCCAATAGAAGTCAAAATAG 1154219
                                     i     i  v -  v  i   iiv     v        v 
C rnd-1_family-        176 CATCTATAATCGTTGAAAAGTATTGAAATCGTTCATAGACGTCAAAATCG 127

  scaffold46|si    1154220 TTGAAAA-ATTGAAGGCT--ATAAAATATGAGATGAATGAATTCATCATC 1154266
                             i    -      v   -- i   vi  v -  ii v -----------
C rnd-1_family-        126 TTAAAAATATTGAACGCTTGACAAATCATCA-ATAGAGG----------- 89

  scaffold46|si    1154267 TTCACAATCGTGAACAAAAAATATTACGTACTTCCA-TAATAATAAAAAA 1154315
                           -   v      v----         iviii   vvi-   v    vvi  
C rnd-1_family-         88 -TCAAAATCGTT----AAAAATATTGAACGCTTGAGTTAAAAATATTGAA 44

  scaffold46|si    1154316 TG----ACAATATT-TGTTACATCTATAATCATTGAAAAATATT 1154354
                           i ---- v      -  -      i      i  i         
C rnd-1_family-         43 CGCTCAAAAATATTATG-TACATCCATAATCGTTAAAAAATATT 1

Matrix = 20p41g.matrix
Kimura (with divCpGMod) = 22.31
Transitions / transversions = 1.17 (61/52)
Gap_init rate = 0.14 (83 / 585), avg. gap size = 1.46 (121 / 83)

3216 10.33 6.22 0.87 scaffold46|size1342926 1153953 1154499 (187653) C rnd-1_family-275#Unknown (0) 583 8 m_b193s001i67 142236

  scaffold46|si    1153953 TTGCGTACATCTATGATCATTGAAAAATATTGAAATCGTACATTTACATC 1154002
                             ii          i   i       i            v   vv     
C rnd-1_family-        583 TTATGTACATCTATAATCGTTGAAAAGTATTGAAATCGTTCATAGACATC 534

  scaffold46|si    1154003 AAAATCATTAAAAAAATTGAACACTTGACAAATCATCAATAGAGGTCAAA 1154052
                                 i       v                                   
C rnd-1_family-        533 AAAATCGTTAAAAATATTGAACACTTGACAAATCATCAATAGAGGTCAAA 484

  scaffold46|si    1154053 ATCGTTAAAAATGTTGAATGCTTGAGTTAAAAATACTTAATGATCAAAAA 1154102
                                       i     i                i v  i v       
C rnd-1_family-        483 ATCGTTAAAAATATTGAACGCTTGAGTTAAAAATATTGAACGCTCAAAAA 434

  scaffold46|si    1154103 TATTATGGACATTCGTAATCGTTAAAAAGTATTATTTTTGGTTTCATTGC 1154152
                                  v    i i             -               i     
C rnd-1_family-        433 TATTATGTACATCCATAATCGTTAAAAA-TATTATTTTTGGTTTTATTGC 385

  scaffold46|si    1154153 AGCTCAAATTTTTATATACATCTATAATTGTTGAGAATTTTTAAGTCGCC 1154202
                                   v v                 i               i   ii
C rnd-1_family-        384 AGCTCAAAATATTATATACATCTATAATCGTTGAGAATTTTTAAATCGTT 335

  scaffold46|si    1154203 AATAGAAGTCAAAATAGTTGAAAAATTGAAGGCTATAAAATATGAGATGA 1154252
                                 v        v   i          v    i              
C rnd-1_family-        334 AATAGACGTCAAAATCGTTAAAAAATTGAACGCTACAAAATATGAGATGA 285

  scaffold46|si    1154253 ATGAATTCATCATCTTCACAATCGTGAACAAAAAATATTACGTACTTCCA 1154302
                                      i   i  v       vv -          i    v    
C rnd-1_family-        284 ATGAATTCATCGTCTCCAAAATCGTGCTC-AAAAATATTATGTACGTCCA 236

  scaffold46|si    1154303 TAATAATAAAAAA---------TG-------------AC---------AA 1154321
                               vi ?     ---------  -------------  ---------  
C rnd-1_family-        235 TAATCGTNAAAAAATATTATCGTGGGTTTCATTCATTACCGCTCAAAAAA 186

  scaffold46|si    1154322 TATT-TGTTACATCTATAATCATTGAAAAATATTGAAATTGTTCATAGAC 1154370
                               -  -             i       i         i          
C rnd-1_family-        185 TATTATG-TACATCTATAATCGTTGAAAAGTATTGAAATCGTTCATAGAC 137

  scaffold46|si    1154371 ATCAAGATCG--AAAAATCTTTTGAACACTTGAGAAATCATCAATAGAGG 1154418
                           i    i    --      v--      i     v                
C rnd-1_family-        136 GTCAAAATCGTTAAAAATA--TTGAACGCTTGACAAATCATCAATAGAGG 89

  scaffold46|si    1154419 TCAAAATTGTTAAAAATATTGAATGCTCGAGTTAAAAACATTGAACGGTC 1154468
                                  i               i   i          i        v  
C rnd-1_family-         88 TCAAAATCGTTAAAAATATTGAACGCTTGAGTTAAAAATATTGAACGCTC 39

  scaffold46|si    1154469 AAAAATATTATGTACATCCGTAATTGTAAAA 1154499
                                              i    i  v   
C rnd-1_family-         38 AAAAATATTATGTACATCCATAATCGTTAAA 8

Matrix = 20p41g.matrix
Kimura (with divCpGMod) = 8.50
Transitions / transversions = 1.67 (35/21)
Gap_init rate = 0.02 (10 / 546), avg. gap size = 3.90 (39 / 10)

1583 17.51 11.88 4.97 scaffold46|size1342926 1154164 1154710 (187442) C rnd-1_family-275#Unknown (0) 583 1 m_b193s001i68 142236

  scaffold46|si    1154164 TTATATACATCTATAATTGTTGAGAATT-TTTAAGTCGCCAATAGAAGTC 1154212
                               i            i     i  v -  v  i   iiv     vi  
C rnd-1_family-        583 TTATGTACATCTATAATCGTTGAAAAGTATTGAAATCGTTCATAGACATC 534

  scaffold46|si    1154213 AAAATAGTTGAAAA-ATTGAAGGCT--ATAAAATAT-----GAGATGAA- 1154253
                                v   i    -      vi  -- i   vi  -----   i v  -
C rnd-1_family-        533 AAAATCGTTAAAAATATTGAACACTTGACAAATCATCAATAGAGGTCAAA 484

  scaffold46|si    1154254 --------------TGAATTCATCATCTTCACAATCGTGAACA---AAAA 1154286
                           --------------    iv v v -v  v v   vv     i---    
C rnd-1_family-        483 ATCGTTAAAAATATTGAACGCTTGA-GTTAAAAATATTGAACGCTCAAAA 435

  scaffold46|si    1154287 ATATTACGTACTTCCATAATAATAAAAAATGACAATATTTGTTACATCTA 1154336
                                 i    v        vi v      --- v     -  ivv i  
C rnd-1_family-        434 ATATTATGTACATCCATAATCGTTAAAAAT---ATTATTT-TTGGTTTTA 389

  scaffold46|si    1154337 TAATCATTGAAAAATATTGAAATTGTTCATAGACATCAA-GATCG--AAA 1154383
                            vi-  vivv        ----------   v     v -i    --i i
C rnd-1_family-        388 TTG-CAGCTCAAAATATT----------ATATACATCTATAATCGTTGAG 350

  scaffold46|si    1154384 AATCTTTTGAACACTTGAGAAATCATCAATAGAGGTCAAAATTGTTAAAA 1154433
                              i   ------------     i i      v        i       
C rnd-1_family-        349 AATTTTT------------AAATCGTTAATAGACGTCAAAATCGTTAAAA 312

  scaffold46|si    1154434 ATATTGAATGCT--------CGAGTTAAA--AA--CATTG-------AAC 1154464
                            -      i   --------i   v i  --  --   i -------  i
C rnd-1_family-        311 A-ATTGAACGCTACAAAATATGAGATGAATGAATTCATCGTCTCCAAAAT 263

  scaffold46|si    1154465 GGT---CAAAAATATTATGTACATCCGTAATTGT--AAAAGT-TTAT--- 1154505
                           v  ---                i   i    i  --    i -    ---
C rnd-1_family-        262 CGTGCTCAAAAATATTATGTACGTCCATAATCGTNAAAAAATATTATCGT 213

  scaffold46|si    1154506 -----TCATTCGTTACCACTCAAAAA-TATTATGTACATCAATAATCATT 1154549
                           -----      i     i        -             v      i  
C rnd-1_family-        212 GGGTTTCATTCATTACCGCTCAAAAAATATTATGTACATCTATAATCGTT 163

  scaffold46|si    1154550 GAAAAGTATTCAAATTGTTCATAGACATTAAGATTGTTAAAA-TATTGAA 1154598
                                     v    i          i i  i  i       -       
C rnd-1_family-        162 GAAAAGTATTGAAATCGTTCATAGACGTCAAAATCGTTAAAAATATTGAA 113

  scaffold46|si    1154599 CAGTTGACAAATCATCAATAGAGGTTGAAATCATGAAGACTATTGAACGC 1154648
                            iv                      ii     i v  i v          
C rnd-1_family-        112 CGCTTGACAAATCATCAATAGAGGTCAAAATCGTTAAAAATATTGAACGC 63

  scaffold46|si    1154649 TTGATTTAGAAATATTGAATGCTCAAAATTATTATGTACATCCATAATTG 1154698
                               v   i          i        v                   i 
C rnd-1_family-         62 TTGAGTTAAAAATATTGAACGCTCAAAAATATTATGTACATCCATAATCG 13

  scaffold46|si    1154699 TTGAAAAATATT 1154710
                             i         
C rnd-1_family-         12 TTAAAAAATATT 1

Matrix = 20p41g.matrix
Kimura (with divCpGMod) = 15.88
Transitions / transversions = 1.39 (53/38)
Gap_init rate = 0.09 (49 / 546), avg. gap size = 1.92 (94 / 49)

1918 15.30 3.33 6.20 scaffold46|size1342926 1154329 1154809 (187343) C rnd-1_family-275#Unknown (5) 578 111 m_b193s001i69 142236

  scaffold46|si    1154329 TACATCTATAATCATTGAAAAATATTGAAATTGTTCATAGACATCAAGAT 1154378
                                        i       i         i               i  
C rnd-1_family-        578 TACATCTATAATCGTTGAAAAGTATTGAAATCGTTCATAGACATCAAAAT 529

  scaffold46|si    1154379 CG--AAAAATCTTTTGAACACTTGAGAAATCATCAATAGAGGTCAAAATT 1154426
                             --      v  --          v                       i
C rnd-1_family-        528 CGTTAAAAATATT--GAACACTTGACAAATCATCAATAGAGGTCAAAATC 481

  scaffold46|si    1154427 GTTAAAAATATTGAATGCTCGAGTTAAAAACATTGAACGGTCAAAAATAT 1154476
                                          i   i          i        v          
C rnd-1_family-        480 GTTAAAAATATTGAACGCTTGAGTTAAAAATATTGAACGCTCAAAAATAT 431

  scaffold46|si    1154477 TATGTACATCCGTAATTG-TAAAAGT-TTATTC----ATTCGTTACCACT 1154520
                                      i    i -     i -     i----v  ii  i vi  
C rnd-1_family-        430 TATGTACATCCATAATCGTTAAAAATATTATTTTTGGTTTTATTGCAGCT 381

  scaffold46|si    1154521 CAAAAATATTATGTACATCAATAATCATTGAAAAGTATTCAAATTGTTCA 1154570
                            -          i      v      i    i  v -  i    i   v 
C rnd-1_family-        380 C-AAAATATTATATACATCTATAATCGTTGAGAATT-TTTAAATCGTTAA 333

  scaffold46|si    1154571 TAGACATTAAGATTGTTAAAATATTGAACAGTTGACAAATCATCAATAGA 1154620
                                i i  i  i       v       iv --    ------    --
C rnd-1_family-        332 TAGACGTCAAAATCGTTAAAAAATTGAACGCT--ACAA------AATA-- 293

  scaffold46|si    1154621 GGTTGAAATCATGAAGACTATTGAACGCTTGATTTAGAAATATTGAATGC 1154670
                           ---   i---     ------    iv v vi i vv   -  i --   
C rnd-1_family-        292 ---TGAG---ATGAA------TGAATTCATCGTCTCCAAA-ATCG--TGC 258

  scaffold46|si    1154671 TCAAAATTATTATGTACATCCATAATTGTTGAAAAATATTATTTTTGGT- 1154719
                                 v          i        i  ?i           iv v   -
C rnd-1_family-        257 TCAAAAATATTATGTACGTCCATAATCGTNAAAAAATATTATCGTGGGTT 208

  scaffold46|si    1154720 --AT--ATTGTGGC-CAAAAAATATTGTTTACATCTATAATTGTTGAAAA 1154764
                           --  --   iiv  -           i v            i        
C rnd-1_family-        207 TCATTCATTACCGCTCAAAAAATATTATGTACATCTATAATCGTTGAAAA 158

  scaffold46|si    1154765 TT-TTCAAATTGTTAGTAGAAGTCAGAATAGTTAAAGA-ATTGAATG 1154809
                           v -  v    i   vi    v    i   v      i -      i 
C rnd-1_family-        157 GTATTGAAATCGTTCATAGACGTCAAAATCGTTAAAAATATTGAACG 111

Matrix = 20p41g.matrix
Kimura (with divCpGMod) = 12.78
Transitions / transversions = 1.76 (44/25)
Gap_init rate = 0.08 (39 / 480), avg. gap size = 1.15 (45 / 39)

3205 12.41 3.35 0.51 scaffold46|size1342926 1154529 1155095 (187057) C rnd-1_family-275#Unknown (0) 583 1 m_b193s001i70 142236

  scaffold46|si    1154529 TTATGTACATCAATAATCATTGAAAAGTATTCAAATTGTTCATAGACATT 1154578
                                      v      i            v    i            i
C rnd-1_family-        583 TTATGTACATCTATAATCGTTGAAAAGTATTGAAATCGTTCATAGACATC 534

  scaffold46|si    1154579 AAGATTGTTAAAA-TATTGAACAGTTGACAAATCATCAATAGAGGTTGAA 1154627
                             i  i       -         v                      ii  
C rnd-1_family-        533 AAAATCGTTAAAAATATTGAACACTTGACAAATCATCAATAGAGGTCAAA 484

  scaffold46|si    1154628 ATCATGAAGACTATTGAACGCTTGATTTAGAAATATTGAATGCTCAAAAT 1154677
                              i v  i v              v   i          i        v
C rnd-1_family-        483 ATCGTTAAAAATATTGAACGCTTGAGTTAAAAATATTGAACGCTCAAAAA 434

  scaffold46|si    1154678 TATTATGTACATCCATAATTGTTGAAAAATATTATTTTTGGTAT-ATTGT 1154726
                                              i   -                  v -    i
C rnd-1_family-        433 TATTATGTACATCCATAATCGTT-AAAAATATTATTTTTGGTTTTATTGC 385

  scaffold46|si    1154727 GGCCAAAAAATATTGTTTACATCTATAATTGTTGAAAATTTTCAAATTGT 1154776
                           i  iv    -    i v            i     i      i    i  
C rnd-1_family-        384 AGCTCAAAA-TATTATATACATCTATAATCGTTGAGAATTTTTAAATCGT 336

  scaffold46|si    1154777 TAGTAGAAGTCAGAATAGTTAAAGAATTGAATGGTGCAAT-TATGAGATG 1154825
                             i    v    i   v      i       i v i   v-         
C rnd-1_family-        335 TAATAGACGTCAAAATCGTTAAAAAATTGAACGCTACAAAATATGAGATG 286

  scaffold46|si    1154826 AATGAATTTATCATCTCCAATCTCG-GCTGGAAAA----ATGTATGTCCG 1154870
                                   i   i       vv   -   vi    ----     i    i
C rnd-1_family-        285 AATGAATTCATCGTCTCCAAAATCGTGCTCAAAAATATTATGTACGTCCA 236

  scaffold46|si    1154871 TAATCGTAAAAAA---TTATCGTGGGTTTCAGT----ATCACTCAA---- 1154909
                                  ?     ---               v ---- i i     ----
C rnd-1_family-        235 TAATCGTNAAAAAATATTATCGTGGGTTTCATTCATTACCGCTCAAAAAA 186

  scaffold46|si    1154910 CATTATGTACATCTATAATCATTGAAAAGTATTGAAATCATTGATAGTCA 1154959
                           i                   i                  i  v    v i
C rnd-1_family-        185 TATTATGTACATCTATAATCGTTGAAAAGTATTGAAATCGTTCATAGACG 136

  scaffold46|si    1154960 TCAAAATTGTTAAAAATTTTGAACACTTGAAAAATCATCAATAGAGGTCA 1155009
                                  i         v      i     v                   
C rnd-1_family-        135 TCAAAATCGTTAAAAATATTGAACGCTTGACAAATCATCAATAGAGGTCA 86

  scaffold46|si    1155010 AAAGCGTTATAAATATTGAAGGCTTGAGTTAAAAATATTGAATGCTCAAA 1155059
                              v     v          v                     i       
C rnd-1_family-         85 AAATCGTTAAAAATATTGAACGCTTGAGTTAAAAATATTGAACGCTCAAA 36

  scaffold46|si    1155060 ATTATTATGTTTATCCAAAATTGGTAAAAAAATATT 1155095
                            v        vi     v   i v -          
C rnd-1_family-         35 AATATTATGTACATCCATAATCGTT-AAAAAATATT 1

Matrix = 20p41g.matrix
Kimura (with divCpGMod) = 10.05
Transitions / transversions = 1.41 (41/29)
Gap_init rate = 0.02 (11 / 566), avg. gap size = 2.00 (22 / 11)

889 22.20 3.63 17.67 scaffold46|size1342926 1154680 1155341 (186811) C rnd-1_family-275#Unknown (0) 583 1 m_b193s001i71 142236

  scaffold46|si    1154680 TTATGTACATCCATAATTGTTGAAAAATATT---ATTTTTGGTATATTGT 1154726
                                      i     i        i    ---  iv  --i   ----
C rnd-1_family-        583 TTATGTACATCTATAATCGTTGAAAAGTATTGAAATCGTT--CATA---- 540

  scaffold46|si    1154727 GGCCAAAAAATATTGTTTACATCTATAATTGTTGAAAATTTT-CAAATTG 1154775
                           - v  vv   -  i   v -------  v i     v i  v-     ii
C rnd-1_family-        539 -GACATCAAA-ATCGTTAA-------AAATATTGAACACTTGACAAATCA 499

  scaffold46|si    1154776 TTAGTAGAAGTCAGAATAGTTAAAGA-ATTGAATGGTGCAATTATGAGAT 1154824
                            i i    i    i   v      i -      i v vv i   -i i  
C rnd-1_family-        498 TCAATAGAGGTCAAAATCGTTAAAAATATTGAACGCTTGAGTTA-AAAAT 450

  scaffold46|si    1154825 GAATGAATTTATCATCTCCAATCTCGGCTGGAAAA----ATGTATGTCCG 1154870
                           - v    i------------------   vi    ----     ii   i
C rnd-1_family-        449 -ATTGAAC------------------GCTCAAAAATATTATGTACATCCA 419

  scaffold46|si    1154871 TAATCGT-AAAAA-ATTATCGTGGGTTTCAGTATCACTCAA--CATTATG 1154916
                                  -     -     iv v     i v iivi     --i     i
C rnd-1_family-        418 TAATCGTTAAAAATATTATTTTTGGTTTTATTGCAGCTCAAAATATTATA 369

  scaffold46|si    1154917 TACATCTATAATCATTGAAAAGTATTGAAATCATTGATAGTCATCAAAAT 1154966
                                        i    i  v -  v     i  i    v i       
C rnd-1_family-        368 TACATCTATAATCGTTGAGAATT-TTTAAATCGTTAATAGACGTCAAAAT 320

  scaffold46|si    1154967 TGTTAAAAATTTTGAACACTTGAAAAATCATCAATAGAGGTCAAAAGCGT 1155016
                           i        -v      i - iv     -  -----   i v -------
C rnd-1_family-        319 CGTTAAAAA-ATTGAACGC-TACAAAAT-AT-----GAGATGA------- 285

  scaffold46|si    1155017 TATAAATATTGAAGGCTTGAGTTAAAAATATTGAATGCTCAAAATTATTA 1155066
                           -  i --   v ---- i vv iv   --  i --         v     
C rnd-1_family-        284 -ATGA--ATTCA----TCGTCTCCAAA--ATCG--TGCTCAAAAATATTA 246

  scaffold46|si    1155067 TGTTTATCCAAAATTGGTAAAAAAATATT-------TTTTGTTTTATTAC 1155109
                              vii    v   i-  ?          -------v   vv  i     
C rnd-1_family-        245 TGTACGTCCATAATC-GTNAAAAAATATTATCGTGGGTTTCATTCATTAC 197

  scaffold46|si    1155110 AGCCCAAAAAATGTTATAGACCTCTATAATCTTTGAGAATT-TTTAAATC 1155158
                           v  i        i    iv  v         v    i  v -  v     
C rnd-1_family-        196 CGCTCAAAAAATATTATGTACATCTATAATCGTTGAAAAGTATTGAAATC 147

  scaffold46|si    1155159 ATTAATGGACATCAAAATTG-TAAAAATATTGAACGCT--ACAAAAGATG 1155205
                           i  v  i   i       i -                 --     vv  v
C rnd-1_family-        146 GTTCATAGACGTCAAAATCGTTAAAAATATTGAACGCTTGACAAATCATC 97

  scaffold46|si    1155206 AGATGAATGAATTAATCATCTTCCAAATCGTGCTAAAAATATTATGTACT 1155255
                            -  ii v ------------  v       --          iviii  
C rnd-1_family-         96 A-ATAGAGG------------TCAAAATCGT--TAAAAATATTGAACGCT 62

  scaffold46|si    1155256 TCCATAATTGTACAAATATACTATCCTGCATTTCTATCATTACCCCTCAA 1155305
                            vvi -----  v      -------  ------------- v v     
C rnd-1_family-         61 TGAGT-----TAAAAATAT-------TG-------------AACGCTCAA 37

  scaffold46|si    1155306 AAATATTATGTACATCTTTAATAATTGAAAAGTATT 1155341
                                           iv    vi  i    i    
C rnd-1_family-         36 AAATATTATGTACATCCATAATCGTTAAAAAATATT 1

Matrix = 20p41g.matrix
Kimura (with divCpGMod) = 21.45
Transitions / transversions = 1.24 (67/54)
Gap_init rate = 0.17 (114 / 661), avg. gap size = 1.11 (127 / 114)

3644 10.54 0.52 0.34 scaffold46|size1342926 1154912 1155492 (186660) C rnd-1_family-275#Unknown (0) 583 2 m_b193s001i72 142236

  scaffold46|si    1154912 TTATGTACATCTATAATCATTGAAAAGTATTGAAATCATTGATAGTCATC 1154961
                                             i                  i  v    v    
C rnd-1_family-        583 TTATGTACATCTATAATCGTTGAAAAGTATTGAAATCGTTCATAGACATC 534

  scaffold46|si    1154962 AAAATTGTTAAAAATTTTGAACACTTGAAAAATCATCAATAGAGGTCAAA 1155011
                                i         v            v                     
C rnd-1_family-        533 AAAATCGTTAAAAATATTGAACACTTGACAAATCATCAATAGAGGTCAAA 484

  scaffold46|si    1155012 AGCGTTATAAATATTGAAGGCTTGAGTTAAAAATATTGAATGCTCAAAAT 1155061
                            v     v          v                     i        v
C rnd-1_family-        483 ATCGTTAAAAATATTGAACGCTTGAGTTAAAAATATTGAACGCTCAAAAA 434

  scaffold46|si    1155062 TATTATGTTTATCCAAAATTGGTAAAAAAAT-ATTTTTTGTTTTATTACA 1155110
                                   vi     v   i v      v  -      v        i  
C rnd-1_family-        433 TATTATGTACATCCATAATCGTTAAAAATATTATTTTTGGTTTTATTGCA 384

  scaffold46|si    1155111 GCCCAAAAAATGTTATAGACCTCTATAATCTTTGAGAATTTTTAAATCAT 1155160
                             i     -- i     v  v         v                 i 
C rnd-1_family-        383 GCTCAAAA--TATTATATACATCTATAATCGTTGAGAATTTTTAAATCGT 336

  scaffold46|si    1155161 TAATGGACATCAAAATTGTAAAAATATTGAACGCTACAAAAGATGAGATG 1155210
                               i   i       i  v    v                v        
C rnd-1_family-        335 TAATAGACGTCAAAATCGTTAAAAAATTGAACGCTACAAAATATGAGATG 286

  scaffold46|si    1155211 AATGAATTAATCATCTTCCAAATCGTGCT-AAAAATATTATGTACTTCCA 1155259
                                   v   i   i v          -               v    
C rnd-1_family-        285 AATGAATTCATCGTCTCCAAAATCGTGCTCAAAAATATTATGTACGTCCA 236

  scaffold46|si    1155260 TAATTGTACAAATATACTATCCTGCATTTCTATCATTACCCCTCAAAAA- 1155308
                               i  ?v   v   i    v  vi    vv        v        -
C rnd-1_family-        235 TAATCGTNAAAAAATATTATCGTGGGTTTCATTCATTACCGCTCAAAAAA 186

  scaffold46|si    1155309 TATTATGTACATCTTTAATAATTGAAAAGTATTGAAATCAATCATAGACA 1155358
                                         v    vi                  iv        i
C rnd-1_family-        185 TATTATGTACATCTATAATCGTTGAAAAGTATTGAAATCGTTCATAGACG 136

  scaffold46|si    1155359 TCAAAATCATTAAAAATATTGAACACTTGACAAATCATCAATAAAGGTCA 1155408
                                   i               i                  i      
C rnd-1_family-        135 TCAAAATCGTTAAAAATATTGAACGCTTGACAAATCATCAATAGAGGTCA 86

  scaffold46|si    1155409 AAATCGTTAAAAATATTGAAAGCTTAAGTTAAAAATATTGAACACTCAAA 1155458
                                               v    i                 i      
C rnd-1_family-         85 AAATCGTTAAAAATATTGAACGCTTGAGTTAAAAATATTGAACGCTCAAA 36

  scaffold46|si    1155459 AATATTATGTACATCCGTAATCGTTAAAAAGTAT 1155492
                                           i             i   
C rnd-1_family-         35 AATATTATGTACATCCATAATCGTTAAAAAATAT 2

Matrix = 20p41g.matrix
Kimura (with divCpGMod) = 8.53
Transitions / transversions = 0.85 (28/33)
Gap_init rate = 0.01 (5 / 580), avg. gap size = 1.00 (5 / 5)

701 20.17 9.00 16.30 scaffold46|size1342926 1155123 1155744 (186408) C rnd-1_family-275#Unknown (0) 583 1 m_b193s001i73 142236

  scaffold46|si    1155123 TTATAGACCTCTATAATCTTTGAGAATT-TTTAAATCATTAATGGACATC 1155171
                               iv  v         v    i  v -  v     i  v  i      
C rnd-1_family-        583 TTATGTACATCTATAATCGTTGAAAAGTATTGAAATCGTTCATAGACATC 534

  scaffold46|si    1155172 AAAATTGT-AAAAATATTGAACGCT--ACAAAAGATGAGATGAATGAATT 1155218
                                i  -             i  --     vv  v -  ii v ----
C rnd-1_family-        533 AAAATCGTTAAAAATATTGAACACTTGACAAATCATCA-ATAGAGG---- 489

  scaffold46|si    1155219 AATCATCTTCCAAATCGTGCTAAAAATATTATGTACTTCCATAATTGTAC 1155268
                           --------  v       --          iviii   vvi -----  v
C rnd-1_family-        488 --------TCAAAATCGT--TAAAAATATTGAACGCTTGAGT-----TAA 454

  scaffold46|si    1155269 AAATATACTATCCTGCATTTCTATCATTACCCCTCAAAAATATTATGTAC 1155318
                                 -------  v ------------- v                  
C rnd-1_family-        453 AAATAT-------TGAA-------------CGCTCAAAAATATTATGTAC 424

  scaffold46|si    1155319 ATCTTTAATAATTGAAAA-----------GT---ATTGAAA-TCAA---- 1155349
                              iv    vi  i    -----------  ---    v i-    ----
C rnd-1_family-        423 ATCCATAATCGTTAAAAATATTATTTTTGGTTTTATTGCAGCTCAAAATA 374

  scaffold46|si    1155350 TCATAGACATCAA-AATCATTAAAAATATTGAACACTTGACAAATCATCA 1155398
                            i   v     v -    i  i i   v  ----------i     i i 
C rnd-1_family-        373 TTATATACATCTATAATCGTTGAGAATTTT----------TAAATCGTTA 334

  scaffold46|si    1155399 ATAAAGGTCAAAATCGTTAAAAATATTGAAAGCT--------TAAGTTAA 1155440
                              i v                 -      v   -------- i  v i 
C rnd-1_family-        333 ATAGACGTCAAAATCGTTAAAAA-ATTGAACGCTACAAAATATGAGATGA 285

  scaffold46|si    1155441 A--AAT--ATTG-----AACA-----CTCAAAAATATTATGTACATCCGT 1155476
                            --   --  i -----  v -----                  i   i 
C rnd-1_family-        284 ATGAATTCATCGTCTCCAAAATCGTGCTCAAAAATATTATGTACGTCCAT 235

  scaffold46|si    1155477 AATCGTTAAAAAGTATCAATATTGGTTTCATT----GCAGCTCAAAT--T 1155520
                                 ?     i   i vii v         ----i v       v-- 
C rnd-1_family-        234 AATCGTNAAAAAATATTATCGTGGGTTTCATTCATTACCGCTCAAAAAAT 185

  scaffold46|si    1155521 ATTATATACATCGATAATTGTTGAGATCT-TTTAAATTGTTAATGGAAGT 1155569
                                i      v     i     i vv -  v    i   v  i  v  
C rnd-1_family-        184 ATTATGTACATCTATAATCGTTGAAAAGTATTGAAATCGTTCATAGACGT 135

  scaffold46|si    1155570 CAAAATAGCTGAAAA-GTTGAATAGT--ACAAAATATGAGATGTATGAAT 1155616
                                 v i i    -i     iiv --     vi  v i---  -  iv
C rnd-1_family-        134 CAAAATCGTTAAAAATATTGAACGCTTGACAAATCATCAA---TA-GAGG 89

  scaffold46|si    1155617 TCATCATCTCCAAAATCGTGTTCAAAAATATTATGTATGTCCATAACCAT 1155666
                              ---------       ---i         -- v i -- v i --i 
C rnd-1_family-         88 TCA---------AAATCGT---TAAAAATATT--GAACG--CTTGA--GT 57

  scaffold46|si    1155667 AAAAAGTATTATCCTGGGTTTCTCTCATGACTCCTCAAAAAATATTATGT 1155716
                           v    i    ------------------  viv        -        
C rnd-1_family-         56 TAAAAATATT------------------GAACGCTCAAAAA-TATTATGT 26

  scaffold46|si    1155717 ACATCTATAATCATCATTGAAATATATT 1155744
                                i   ---   i  i   v     
C rnd-1_family-         25 ACATCCATA---ATCGTTAAAAAATATT 1

Matrix = 20p41g.matrix
Kimura (with divCpGMod) = 19.79
Transitions / transversions = 1.19 (57/48)
Gap_init rate = 0.18 (113 / 621), avg. gap size = 1.34 (151 / 113)

929 21.01 7.65 11.71 scaffold46|size1342926 1155154 1155676 (186476) C rnd-1_family-275#Unknown (79) 504 1 m_b193s001i74 142236

  scaffold46|si    1155154 AAATCATTAATGGACATCAAAATTGT-AAAAATATTGAACGCTACAAAAG 1155202
                                  i   i  vi       i  -                -------
C rnd-1_family-        504 AAATCATCAATAGAGGTCAAAATCGTTAAAAATATTGAACGCT------- 462

  scaffold46|si    1155203 ATGAGATGAATGAATTAATCATCTTCCAAATCGTGCT-AAAAATATTATG 1155251
                           ----------   i    vv  v  --i  ---i   -            
C rnd-1_family-        461 ----------TGAGTTAAAAATATT--GAA---CGCTCAAAAATATTATG 427

  scaffold46|si    1155252 TACTTCCATAATTGTACAAATATACTATCCTGCATTTCTATCATTACCCC 1155301
                              v        i  -i   v   i   ii vvi  ---- i   i vv 
C rnd-1_family-        426 TACATCCATAATCGT-TAAAAATATTATTTTTGGTT----TTATTGCAGC 382

  scaffold46|si    1155302 TCAAAAATATTATGTACATCTTTAATAATTGAAAAGTATTGAAATCAATC 1155351
                             -          i       v    vi    i  v -  v     iv v
C rnd-1_family-        381 TC-AAAATATTATATACATCTATAATCGTTGAGAATT-TTTAAATCGTTA 334

  scaffold46|si    1155352 ATAGACATCAAAATCATTAAAAATATTGAACACTTGACAAATCATCA-AT 1155400
                                 i        i       -       i  --     vi  v -  
C rnd-1_family-        333 ATAGACGTCAAAATCGTTAAAAA-ATTGAACGCT--ACAAAATATGAGAT 287

  scaffold46|si    1155401 AAAGG---TCAAAATCGTTAAAAATATTGAAAGCTTAAGTTAAAAATATT 1155447
                           i  v ---  ---     i-------------------- iv     vv 
C rnd-1_family-        286 GAATGAATTC---ATCGTC--------------------TCCAAAATCGT 260

  scaffold46|si    1155448 GAACACTCAAAAATATTATGTACATCCGTAATCGTTAAAAAGTATCAATA 1155497
                            ----                  i   i       ?     i   i vii
C rnd-1_family-        259 G----CTCAAAAATATTATGTACGTCCATAATCGTNAAAAAATATTATCG 214

  scaffold46|si    1155498 TTGGT----TTCATTGCAGCTC--AAATTATTATATACATCGATAATTGT 1155541
                            v   ----      i v    --   v      i      v     i  
C rnd-1_family-        213 TGGGTTTCATTCATTACCGCTCAAAAAATATTATGTACATCTATAATCGT 164

  scaffold46|si    1155542 TGAGATCT-TTTAAATTGTTAATGGAAGTCAAAATAGCTGAAAA-GTTGA 1155589
                              i vv -  v    i   v  i  v        v i i    -i    
C rnd-1_family-        163 TGAAAAGTATTGAAATCGTTCATAGACGTCAAAATCGTTAAAAATATTGA 114

  scaffold46|si    1155590 ATAGT--ACAAAATAT-----GAGAT--------------GTA-TGAATT 1155617
                            iiv --     vi  -----   i --------------i  -    iv
C rnd-1_family-        113 ACGCTTGACAAATCATCAATAGAGGTCAAAATCGTTAAAAATATTGAACG 64

  scaffold46|si    1155618 CATCATCTCCAAA-ATCG--TGTTCAAAAATATTATGTATGTCCATAACC 1155664
                            v v vi vv   -  i --i i                ii       i 
C rnd-1_family-         63 CTTGAGTTAAAAATATTGAACGCTCAAAAATATTATGTACATCCATAATC 14

  scaffold46|si    1155665 A-TAAAAAGTATT 1155676
                           i-      i    
C rnd-1_family-         13 GTTAAAAAATATT 1

Matrix = 20p41g.matrix
Kimura (with divCpGMod) = 20.43
Transitions / transversions = 1.37 (56/41)
Gap_init rate = 0.14 (74 / 522), avg. gap size = 1.34 (99 / 74)

3803 10.14 0.17 0.86 scaffold46|size1342926 1155311 1155897 (186255) C rnd-1_family-275#Unknown (0) 583 1 m_b193s001i75 142236

  scaffold46|si    1155311 TTATGTACATCTTTAATAATTGAAAAGTATTGAAATCAATCATAGACATC 1155360
                                       v    vi                  iv           
C rnd-1_family-        583 TTATGTACATCTATAATCGTTGAAAAGTATTGAAATCGTTCATAGACATC 534

  scaffold46|si    1155361 AAAATCATTAAAAATATTGAACACTTGACAAATCATCAATAAAGGTCAAA 1155410
                                 i                                  i        
C rnd-1_family-        533 AAAATCGTTAAAAATATTGAACACTTGACAAATCATCAATAGAGGTCAAA 484

  scaffold46|si    1155411 ATCGTTAAAAATATTGAAAGCTTAAGTTAAAAATATTGAACACTCAAAAA 1155460
                                             v    i                 i        
C rnd-1_family-        483 ATCGTTAAAAATATTGAACGCTTGAGTTAAAAATATTGAACGCTCAAAAA 434

  scaffold46|si    1155461 TATTATGTACATCCGTAATCGTTAAAAAGTATCAATATTGGTTTCATTGC 1155510
                                         i             -   i v v       i     
C rnd-1_family-        433 TATTATGTACATCCATAATCGTTAAAAA-TATTATTTTTGGTTTTATTGC 385

  scaffold46|si    1155511 AGCTCAAATTATTATATACATCGATAATTGTTGAGATCTTTTAAATTGTT 1155560
                                   v             v     i       vi        i   
C rnd-1_family-        384 AGCTCAAAATATTATATACATCTATAATCGTTGAGAATTTTTAAATCGTT 335

  scaffold46|si    1155561 AATGGAAGTCAAAATAGCTGAAAAGTTGAATAGTACAAAATATGAGATGT 1155610
                              i  v        v i i    i     iiv                v
C rnd-1_family-        334 AATAGACGTCAAAATCGTTAAAAAATTGAACGCTACAAAATATGAGATGA 285

  scaffold46|si    1155611 ATGAATTCATCATCTCCAAAATCGTGTTCAAAAATATTATGTATGTCCAT 1155660
                                      i              i                i      
C rnd-1_family-        284 ATGAATTCATCGTCTCCAAAATCGTGCTCAAAAATATTATGTACGTCCAT 235

  scaffold46|si    1155661 AACCAT-AAAAAGTATTATCCTGGGTTTCTCTCATGACTCCTCAAAAAAT 1155709
                             i i -     i       v        vi    v  iv          
C rnd-1_family-        234 AATCGTNAAAAAATATTATCGTGGGTTTCATTCATTACCGCTCAAAAAAT 185

  scaffold46|si    1155710 ATTATGTACATCTATAATCATCATTGAAATATATTGAAATTGTTCATATA 1155759
                                           ---   i      vi         i       v 
C rnd-1_family-        184 ATTATGTACATCTATA---ATCGTTGAAAAGTATTGAAATCGTTCATAGA 138

  scaffold46|si    1155760 CATCAAGATTGTGAAATATTTTGAACACTTGAGAAATCATCAATAGAGGT 1155809
                            i    i  i  v   v  v      i     v                 
C rnd-1_family-        137 CGTCAAAATCGTTAAAAATATTGAACGCTTGACAAATCATCAATAGAGGT 88

  scaffold46|si    1155810 CAAAATCGTTAAAAATATTGAACGCTTGAATAAAAAATATTGAACGCTCA 1155859
                                                        i v                  
C rnd-1_family-         87 CAAAATCGTTAAAAATATTGAACGCTTGAGTTAAAAATATTGAACGCTCA 38

  scaffold46|si    1155860 AAAATATTATGTACATCCATAATTGTTAAAAAAATATT 1155897
                                                  i   -          
C rnd-1_family-         37 AAAATATTATGTACATCCATAATCGTT-AAAAAATATT 1

Matrix = 20p41g.matrix
Kimura (with divCpGMod) = 7.90
Transitions / transversions = 1.46 (35/24)
Gap_init rate = 0.01 (6 / 586), avg. gap size = 1.00 (6 / 6)

994 21.87 3.61 18.18 scaffold46|size1342926 1155463 1156127 (186025) C rnd-1_family-275#Unknown (0) 583 1 m_b193s001i76 142236

  scaffold46|si    1155463 TTATGTACATCCGTAATCGTTAAAAAGTATCAATATTGGTTTCATTG-CA 1155511
                                      ii        i        ii v  i --     v -  
C rnd-1_family-        583 TTATGTACATCTATAATCGTTGAAAAGTATTGAAATCG--TTCATAGACA 536

  scaffold46|si    1155512 GCTC-AAATTATTATATACATCGATAATTGTTGAGATCTTTTAAATTGTT 1155560
                           --  -    ii   v v i  i --  ivv    -------i    ii i
C rnd-1_family-        535 --TCAAAATCGTTAAAAATATTG--AACACTTGA-------CAAATCATC 497

  scaffold46|si    1155561 AATGGAAGTCAAAATAGCTGAAAA-GTTGAAT-----AGTACAAAATATG 1155604
                              i  i        v i i    -i     i-----   vv       -
C rnd-1_family-        496 AATAGAGGTCAAAATCGTTAAAAATATTGAACGCTTGAGTTAAAAATAT- 448

  scaffold46|si    1155605 AGATGTATGAATTCATCATCTCCAAAATCGTGTTCAAAAATATTATGTAT 1155654
                           -------    -------------------i i                i
C rnd-1_family-        447 -------TGAA-------------------CGCTCAAAAATATTATGTAC 424

  scaffold46|si    1155655 GTCCATAACCATAAAAAGTATTATCCTGGGTTTCTCTCATGACTCCTCAA 1155704
                           i       i i v    i      ii v     - v iiiii   -----
C rnd-1_family-        423 ATCCATAATCGTTAAAAATATTATTTTTGGTTT-TATTGCAGCTC----- 380

  scaffold46|si    1155705 AAAATATTATGTACATCTATAATCATCATTGAAATATATTGAAATTGTTC 1155754
                                     i          ---   i    i -  v  v    i   v
C rnd-1_family-        379 AAAATATTATATACATCTATA---ATCGTTGAGA-ATTTTTAAATCGTTA 334

  scaffold46|si    1155755 ATATACATCAAGATTGTGAAATATTTTGAACACTTGAGAAATCATCAATA 1155804
                              v  i    i  i  v   - vv      i  -- v   vi  -----
C rnd-1_family-        333 ATAGACGTCAAAATCGTTAAA-AAATTGAACGCT--ACAAAATAT----- 292

  scaffold46|si    1155805 GAGGTCAAAATCGTTAAAAATATTGAACGCTTGAATAAAAAATATTGAAC 1155854
                              i v  ------ i ----   v v  ii v--i   ----  i --i
C rnd-1_family-        291 GAGATGAA------TGA----ATTCATCGTCTC--CAAA----ATCG--T 260

  scaffold46|si    1155855 GCTCAAAAATATTATGTACATCCATAATTGTTAAAAAAATATTAATTTTT 1155904
                                              i        i - ?          -  iv v
C rnd-1_family-        259 GCTCAAAAATATTATGTACGTCCATAATCG-TNAAAAAATATT-ATCGTG 212

  scaffold46|si    1155905 GGT----TTTATTGCAGCCCAAAAAATATTATATACGTCTATAATTGTTG 1155950
                              ----  i   i v  i             i   i        i    
C rnd-1_family-        211 GGTTTCATTCATTACCGCTCAAAAAATATTATGTACATCTATAATCGTTG 162

  scaffold46|si    1155951 AGAATT-TTTATGTTGTCAAATTATAAACGTCTATAATTGTTGAGAATTT 1155999
                            i  v -  v vi i  ---- i   i     - v   i   i i   v 
C rnd-1_family-        161 AAAAGTATTGAAATCGT----TCATAGACGTC-AAAATCGTTAAAAATAT 117

  scaffold46|si    1156000 TTA-----TG-----TCGTCAATAGAAGTCAAAGTTGTTAAAAA-ATTGA 1156038
                            v -----  -----  i        i      i i        -     
C rnd-1_family-        116 TGAACGCTTGACAAATCATCAATAGAGGTCAAAATCGTTAAAAATATTGA 67

  scaffold46|si    1156039 ATGCTATAAAATATGAGATGAATGAATTCGTCATCTCCAAAATCGTGCTC 1156088
                            i   --------    v i  --   -----  ---ii  ----i    
C rnd-1_family-         66 ACGCT--------TGAGTTAAA--AAT-----AT---TGAA----CGCTC 39

  scaffold46|si    1156089 AAAAAATATTATGAATGTCCATAAAGGTAAAAAAACATT 1156127
                           -            v ii       vv  v      i   
C rnd-1_family-         38 -AAAAATATTATGTACATCCATAATCGTTAAAAAATATT 1

Matrix = 20p41g.matrix
Kimura (with divCpGMod) = 21.01
Transitions / transversions = 2.05 (80/39)
Gap_init rate = 0.17 (115 / 664), avg. gap size = 1.13 (130 / 115)

3406 10.37 0.00 8.75 scaffold46|size1342926 1155711 1156344 (185808) C rnd-1_family-275#Unknown (0) 583 1 m_b193s001i77 142236

  scaffold46|si    1155711 TTATGTACATCTATAATCATCATTGAAATATATTGAAATTGTTCATATAC 1155760
                                             i ---     vi         i       v  
C rnd-1_family-        583 TTATGTACATCTATAATCGT---TGAAAAGTATTGAAATCGTTCATAGAC 537

  scaffold46|si    1155761 ATCAAGATTGTGAAATATTTTGAACACTTGAGAAATCATCAATAGAGGTC 1155810
                                i  i  v   v  v            v                  
C rnd-1_family-        536 ATCAAAATCGTTAAAAATATTGAACACTTGACAAATCATCAATAGAGGTC 487

  scaffold46|si    1155811 AAAATCGTTAAAAATATTGAACGCTTGAATAAAAAATATTGAACGCTCAA 1155860
                                                       i v                   
C rnd-1_family-        486 AAAATCGTTAAAAATATTGAACGCTTGAGTTAAAAATATTGAACGCTCAA 437

  scaffold46|si    1155861 AAATATTATGTACATCCATAATTGTTAAAAAAATATTAATTTTTGGTTTT 1155910
                                                 i   --         -            
C rnd-1_family-        436 AAATATTATGTACATCCATAATCGTT--AAAAATATT-ATTTTTGGTTTT 390

  scaffold46|si    1155911 ATTGCAGCCCAAAAAATATTATATACGTCTATAATTGTTGAGAATTTTTA 1155960
                                   i --              i        i              
C rnd-1_family-        389 ATTGCAGCTC--AAAATATTATATACATCTATAATCGTTGAGAATTTTTA 342

  scaffold46|si    1155961 TGTTGTCAAATTATAAACGTCTATAATTGTTGAGAATTTTTATGTCGTCA 1156010
                           vi i  i ----   i     - v   i   i i -------------- 
C rnd-1_family-        341 AATCGTTA----ATAGACGTC-AAAATCGTTAAAA--------------A 311

  scaffold46|si    1156011 ATAGAAGTCAAAGTTGTTAAAAAATTGAATGCTATAAAATATGAGATGAA 1156060
                             v   --------i i  v    ---------------           
C rnd-1_family-        310 ATTGAA--------CGCTACAAAA---------------TATGAGATGAA 284

  scaffold46|si    1156061 TGAATTCGTCATCTCCAAAATCGTGCTCAAAAAATATTATGAATGTCCAT 1156110
                                  i  i                 -            v i      
C rnd-1_family-        283 TGAATTCATCGTCTCCAAAATCGTGCTC-AAAAATATTATGTACGTCCAT 235

  scaffold46|si    1156111 AAAGGTAAAAAAACATTATCGTGGGTTTCATTCATCACCGCTCAAAAAAT 1156160
                             vv  ?      i                     i              
C rnd-1_family-        234 AATCGTNAAAAAATATTATCGTGGGTTTCATTCATTACCGCTCAAAAAAT 185

  scaffold46|si    1156161 ACAATGTACATCTATAATCATTAAAAAATATTGAAATCGTTCATAGACAT 1156210
                            iv                i  i    i                    i 
C rnd-1_family-        184 ATTATGTACATCTATAATCGTTGAAAAGTATTGAAATCGTTCATAGACGT 135

  scaffold46|si    1156211 CAAAATCATTAAAAATATTGAACACTTGACAAATCATCAATAGAGGTCAA 1156260
                                  i               i                          
C rnd-1_family-        134 CAAAATCGTTAAAAATATTGAACGCTTGACAAATCATCAATAGAGGTCAA 85

  scaffold46|si    1156261 AATCGTTAAAAATATTGAACAATTGAGTTAAAAATATTGAACACTAAAAA 1156310
                                               iv                    i  v    
C rnd-1_family-         84 AATCGTTAAAAATATTGAACGCTTGAGTTAAAAATATTGAACGCTCAAAA 35

  scaffold46|si    1156311 TTACTGTACACATCCTTAATCATTCAATAGTATT 1156344
                           v  i i ii      v     i  v  v i    
C rnd-1_family-         34 ATATTATGTACATCCATAATCGTTAAAAAATATT 1

Matrix = 20p41g.matrix
Kimura (with divCpGMod) = 8.12
Transitions / transversions = 1.86 (39/21)
Gap_init rate = 0.08 (51 / 633), avg. gap size = 1.00 (51 / 51)

816 22.85 3.72 13.49 scaffold46|size1342926 1155929 1156439 (185713) C rnd-1_family-275#Unknown (0) 583 117 m_b193s001i78 142236

  scaffold46|si    1155929 TTATATACGTCTATAATTGTTGAGAATT-TTTATGTTGTCAAATTATAAA 1155977
                               i   i        i     i  v -  v vi i  ---- i   i 
C rnd-1_family-        583 TTATGTACATCTATAATCGTTGAAAAGTATTGAAATCGT----TCATAGA 538

  scaffold46|si    1155978 CGTCTATAATTGTTGAGAATTTTTA-----TG-----TCGTCAATAGAAG 1156017
                            i  v -   i   i i   v  v -----  -----  i        i 
C rnd-1_family-        537 CATCAA-AATCGTTAAAAATATTGAACACTTGACAAATCATCAATAGAGG 489

  scaffold46|si    1156018 TCAAAGTTGTTAAAAA-ATTGAATGCTATAAAATATGAGATGAATGAATT 1156066
                                i i        -      i   --------    v i  --   -
C rnd-1_family-        488 TCAAAATCGTTAAAAATATTGAACGCT--------TGAGTTAAA--AAT- 450

  scaffold46|si    1156067 CGTCATCTCCAAAATCGTGCTCAAAAAATATTATGAATGTCCATAAAGGT 1156116
                           ----  i----i  i---         -       v ii       vv  
C rnd-1_family-        449 ----ATT----GAAC---GCTCAAAAA-TATTATGTACATCCATAATCGT 412

  scaffold46|si    1156117 AAAAAAACATTATCGTGGGTTTCATTCATCACCGCTCAAAAAATACAATG 1156166
                           v     -i     iv v     i   ----i v        --  iv  i
C rnd-1_family-        411 TAAAAA-TATTATTTTTGGTTTTATT----GCAGCTCAAAA--TATTATA 369

  scaffold46|si    1156167 TACATCTATAATCATTAAAAAATATTGAAATCGTTCATAGACATCAAAAT 1156216
                                        i  i i  v -  v        v      i       
C rnd-1_family-        368 TACATCTATAATCGTTGAGAATT-TTTAAATCGTTAATAGACGTCAAAAT 320

  scaffold46|si    1156217 CATTAAAAATATTGAACACTTGACAAATCATCAATAGAGGTCAAAATCGT 1156266
                            i       -       i  --     vi  -----   i v  ------
C rnd-1_family-        319 CGTTAAAAA-ATTGAACGCT--ACAAAATAT-----GAGATGAA------ 284

  scaffold46|si    1156267 TAAAAATATTGAACAATTGAGTTAAAAATATTGAACACTAAAAATTACTG 1156316
                            i ----   v----  i vv iv     vv  ----  v    v  i i
C rnd-1_family-        283 TGA----ATTC----ATCGTCTCCAAAATCGTG----CTCAAAAATATTA 246

  scaffold46|si    1156317 TACACATCCTTAATCATTCAATAGTATTATTTTTGGT----TTTATTGCA 1156362
                            ii  i   v     i ?v  v i      iv v   ----  i   i v
C rnd-1_family-        245 TGTACGTCCATAATCGTNAAAAAATATTATCGTGGGTTTCATTCATTACC 196

  scaffold46|si    1156363 GCTCAACAAATATTACTTACATCTATAATTGTTGAGAATTTTTAAAAGTC 1156412
                                 v        iv            i     i  v v  i   -  
C rnd-1_family-        195 GCTCAAAAAATATTATGTACATCTATAATCGTTGAAAAGTATTGAAA-TC 147

  scaffold46|si    1156413 ATT-AGAGAAGTGAGAGCTAT--AAAATAT 1156439
                           i  - v   v  v i iiii --       
C rnd-1_family-        146 GTTCATAGACGTCAAAATCGTTAAAAATAT 117

Matrix = 20p41g.matrix
Kimura (with divCpGMod) = 22.28
Transitions / transversions = 1.46 (60/41)
Gap_init rate = 0.14 (70 / 510), avg. gap size = 1.17 (82 / 70)

2992 11.45 4.67 0.59 scaffold46|size1342926 1156164 1156655 (185497) C rnd-1_family-275#Unknown (2) 581 70 m_b193s001i79 142236

  scaffold46|si    1156164 ATGTACATCTATAATCATTAAAAAATATTGAAATCGTTCATAGACATCAA 1156213
                                           i  i    i                         
C rnd-1_family-        581 ATGTACATCTATAATCGTTGAAAAGTATTGAAATCGTTCATAGACATCAA 532

  scaffold46|si    1156214 AATCATTAAAAATATTGAACACTTGACAAATCATCAATAGAGGTCAAAAT 1156263
                               i                                             
C rnd-1_family-        531 AATCGTTAAAAATATTGAACACTTGACAAATCATCAATAGAGGTCAAAAT 482

  scaffold46|si    1156264 CGTTAAAAATATTGAACAATTGAGTTAAAAATATTGAACACTAAAAATTA 1156313
                                            iv                    i  v    v  
C rnd-1_family-        481 CGTTAAAAATATTGAACGCTTGAGTTAAAAATATTGAACGCTCAAAAATA 432

  scaffold46|si    1156314 CTGTACACATCCTTAATCATTCAATAGTATTATTTTTGGTTTTATTGCAG 1156363
                           i i ii      v     i  v  - i                       
C rnd-1_family-        431 TTATGTACATCCATAATCGTTAAA-AATATTATTTTTGGTTTTATTGCAG 383

  scaffold46|si    1156364 CTCAACAAATATTACTTACATCTATAATTGTTGAGAATTTTTA------- 1156406
                               --        iv            i              -------
C rnd-1_family-        382 CTCA--AAATATTATATACATCTATAATCGTTGAGAATTTTTAAATCGTT 335

  scaffold46|si    1156407 ----------AAAGTCATTAGAGAAGTGAGAGCTATAAAATATGAGATGG 1156446
                           ----------   i  i   i i  v   iv    i             i
C rnd-1_family-        334 AATAGACGTCAAAATCGTTAAAAAATTGAACGCTACAAAATATGAGATGA 285

  scaffold46|si    1156447 ATGAATTCAGCATCTCCAAAATCGTGCTCAAAAATATTATGCATGTCGAT 1156496
                                    v i                             i i   v  
C rnd-1_family-        284 ATGAATTCATCGTCTCCAAAATCGTGCTCAAAAATATTATGTACGTCCAT 235

  scaffold46|si    1156497 AACTGT--AAAAATGTCATGGTGGGTTTCATTCATTACCAGTCAAAAAAT 1156544
                             ii  --      i i  v                   iv         
C rnd-1_family-        234 AATCGTNAAAAAATATTATCGTGGGTTTCATTCATTACCGCTCAAAAAAT 185

  scaffold46|si    1156545 AGTATGTGCATCTATAATCATTG----GCGTTGAAAATGTACATAGACAT 1156590
                            v     i           i   ---- ii      vi  v       i 
C rnd-1_family-        184 ATTATGTACATCTATAATCGTTGAAAAGTATTGAAATCGTTCATAGACGT 135

  scaffold46|si    1156591 CAAAATTGTTAAAAATATTGAAAAAATGACAAATCATCAATAGAGGTCAA 1156640
                                 i               vivv                        
C rnd-1_family-        134 CAAAATCGTTAAAAATATTGAACGCTTGACAAATCATCAATAGAGGTCAA 85

  scaffold46|si    1156641 AATCGTTCAAAATAT 1156655
                                  v       
C rnd-1_family-         84 AATCGTTAAAAATAT 70

Matrix = 20p41g.matrix
Kimura (with divCpGMod) = 9.06
Transitions / transversions = 1.95 (37/19)
Gap_init rate = 0.01 (7 / 491), avg. gap size = 3.71 (26 / 7)


4609 11.11 0.44 0.44 scaffold46|size1342926 1156655 1157341 (184811) C rnd-1_family-87#Unknown (186) 860 174 m_b193s001i80 142237

  scaffold46|si    1156655 TAGGTTATACATTACGACTTGTGCATATTCTGGCCATGTTGGTTATAAAG 1156704
                                     i       v iii      i                  i 
C rnd-1_family-        860 TAGGTTATACGTTACGACGTACACATATTTTGGCCATGTTGGTTATAAGG 811

  scaffold46|si    1156705 TACATTAAAGGCATGATTTTGGATGAGAAAATGAATGTTGTGTTTTCATA 1156754
                              iv i  i         v  vv             i            
C rnd-1_family-        810 TACGATGAAAGCATGATTTAGGCAGAGAAAATGAATGCTGTGTTTTCATA 761

  scaffold46|si    1156755 TGGTCTCTCATGCATTTGCATTGAAAACAGTGTTTGGTGATGTATTTA-G 1156803
                                 v      i                 v                - 
C rnd-1_family-        760 TGGTCTGTCATGCGTTTGCATTGAAAACAGTTTTTGGTGATGTATTTATG 711

  scaffold46|si    1156804 TGGTGTGTTTAA-CCAAAAACCATATTTGGTAATCCAGTCAGTGGTGTGA 1156852
                                       - vi        v                        v
C rnd-1_family-        710 TGGTGTGTTTAAACGGAAAACCATTTTTGGTAATCCAGTCAGTGGTGTGT 661

  scaffold46|si    1156853 CATTCTACTTACTGATCAATATTAAGATGTGAAAAATTAATGCTTTGTTA 1156902
                                  v   v                         v      v     
C rnd-1_family-        660 CATTCTAATTAGTGATCAATATTAAGATGTGAAAAATGAATGCTGTGTTA 611

  scaffold46|si    1156903 TCACATTGTAAGTGATGAGGCAGCATTGGGTAATATGCTACAATTTTGCA 1156952
                                        i     vi i i                         
C rnd-1_family-        610 TCACATTGTAAGTAATGAGTTAACGTTGGGTAATATGCTACAATTTTGCA 561

  scaffold46|si    1156953 TTCATTCATCCAATTATGTTGAAAACCTTTTTCGGGTTAATCATTATGAT 1157002
                               v v  v vv                ii ii     vv i   i   
C rnd-1_family-        560 TTCAGTGATGCTTTTATGTTGAAAACCTTCCTTAGGTTATACGTTACGAT 511

  scaffold46|si    1157003 GTGCACAAACTCTGGCAATGTTCGTTATAAGGTA-ATTCAAAAAGCATCA 1157051
                             i    v i i    v     v           -i  --i       v 
C rnd-1_family-        510 GTACACATATTTTGGCCATGTTGGTTATAAGGTACGTT--GAAAGCATGA 463

  scaffold46|si    1157052 TTTAGGCAGAGAAAACAAATGATGTGCTTTCATATGATCTGTCATGCATT 1157101
                                           i    ?    i         i          i  
C rnd-1_family-        462 TTTAGGCAGAGAAAACGAATGNTGTGTTTTCATATGGTCTGTCATGCGTT 413

  scaffold46|si    1157102 TGCATTGAAAACAGTATTTGGTGAACCGTAACATTTTTGGTGATACATTT 1157151
                                          v                                  
C rnd-1_family-        412 TGCATTGAAAACAGTTTTTGGTGAACCGTAACATTTTTGGTGATACATTT 363

  scaffold46|si    1157152 ACATGGTACGTCTATGTTGAAAAATATTTTTGGGTGATATGCTGCCATTT 1157201
                             i    i                           i       i v    
C rnd-1_family-        362 ACGTGGTGCGTCTATGTTGAAAAATATTTTTGGGTAATATGCTACAATTT 313

  scaffold46|si    1157202 TGCATTCAGTGATGCTTTGATGTTGAAAATGTTCCTTAGGTAATACGATA 1157251
                                             v          i           -     v  
C rnd-1_family-        312 TGCATTCAGTGATGCTTTTATGTTGAAAACGTTCCTTAGGT-ATACGTTA 264

  scaffold46|si    1157252 TGACGTACATATATTTTGGCCATGTTGGTTGAAAGGTACATTGAAAGCAT 1157301
                           i       ii                    iv       iv         
C rnd-1_family-        263 CGACGTACGCATATTTTGGCCATGTTGGTTATAAGGTACGATGAAAGCAT 214

  scaffold46|si    1157302 CATTTAGGCAGAAAAAATGAATGCTGTGTTTTCACATCGT 1157341
                           i           ?                      i v  
C rnd-1_family-        213 TATTTAGGCAGANAAAATGAATGCTGTGTTTTCACGTGGT 174

Matrix = 20p41g.matrix
Kimura (with divCpGMod) = 9.79
Transitions / transversions = 1.30 (43/33)
Gap_init rate = 0.01 (6 / 686), avg. gap size = 1.00 (6 / 6)


274 30.64 9.80 8.59 scaffold46|size1342926 1157132 1157488 (184664) rnd-1_family-63#Unknown 234 594 (75) m_b193s001i81 142238

  scaffold46|si    1157132 ACATTTTTGGTGATACATTTACATGGTACGTCTATGTTGAAAAATATTTT 1157181
                                    ii   i i  v vi   ii   i  i    -   vi     
  rnd-1_family-        234 ACATTTTTGACGATGCGTTGAAGTGGCGCGTTTACGTTG-AAACCATTTT 282

  scaffold46|si    1157182 TGGGTGATATGCTGCCATTTTGCATTCAGTGATGCTTTGATGTTGAAAAT 1157231
                            v     iiv i i-  iv   i ---    i   v  v i       vi
  rnd-1_family-        283 TTGGTGACGAGTTA-CACGTTGTA---AGTGGTGCGTTTACGTTGAAACC 328

  scaffold46|si    1157232 GTTCCTTAG------GTAATACGATATGACGTACATATATTTTGGCCATG 1157275
                           i  ii  i ------  v i   v i i  vvi i iii     i v   
  rnd-1_family-        329 ATTTTTTGGTGACGAGTTACACGTTGTAACTAGCGTGCGTTTTGACGATG 378

  scaffold46|si    1157276 TTGGTTGAAA-GG------TACATTGAAAGCATCATTTAGGCAGAAA--A 1157316
                           i--i     i-  ------   i      v   iv   i vv vi i-- 
  rnd-1_family-        379 C--ATTGAAGTGGTGCGTTTACGTTGAAACCATTTTTTGGTGACGAGTTA 426

  scaffold46|si    1157317 AATG-----AATGCTGTGTTTTCACATCGTTCAAAAATATTTTTGGGTGA 1157361
                           v i ----- ?  v  i    --  i i ----   vi      ------
  rnd-1_family-        427 CACGTTGTAANTGGTGCGTTT--ACGTTG----AAACCATTTTT------ 464

  scaffold46|si    1157362 TATGCTGCCATTTTTCATTCAGTGATGCTTTGATGTTGAAAATGTTCCTT 1157411
                           -----  v  i  ----v v    i   v  v i       vii  ii  
  rnd-1_family-        465 -----TGGCACTT----GTAAGTGGTGCGTTTACGTTGAAACCATTTTTT 505

  scaffold46|si    1157412 AG------GTAATACGATATGAC--GTACACATATTTTGTCCATGTTGGT 1157453
                           i ------  v i   v i i  --  vi  ii      v v   i--  
  rnd-1_family-        506 GGTGACGAGTTACACGTTGTAACAAGTCTACGCATTTTGACGATGC--GT 553

  scaffold46|si    1157454 TGAAA-GG------TACATTGAAAGCATCATTTAGGCAGAAA 1157488
                             ? i-  ------   i      v  - i    v iv    
  rnd-1_family-        554 TGNAGTGGTGCGTTTACGTTGAAACCA-CGTTTACGTTGAAA 594

Matrix = 20p41g.matrix
Kimura (with divCpGMod) = 31.72
Transitions / transversions = 1.78 (64/36)
Gap_init rate = 0.11 (40 / 356), avg. gap size = 1.65 (66 / 40)

1150 14.86 10.25 0.75 scaffold46|size1342926 1157181 1157424 (184728) rnd-1_family-39#Unknown 251 517 (667) m_b193s001i82 142238

  scaffold46|si    1157181 TTGGGTGATATGCTGCCATTTTGCATTCAGTGATGCTTTGATGTTGAAAA 1157230
                                 i       i v                      v          
  rnd-1_family-        251 TTGGGTAATATGCTACAATTTTGCATTCAGTGATGCTTTTATGTTGAAAA 300

  scaffold46|si    1157231 TGTTCCTTAGGTAATACGATATGACGTACATATATTTTGGCCATGTTGGT 1157280
                           iv          v     v  i        i          ?        
  rnd-1_family-        301 CCTTCCTTAGGTTATACGTTACGACGTACACATATTTTGGCNATGTTGGT 350

  scaffold46|si    1157281 TGAAAGGTACATTGAAAGCATCATTTAGGCAGAAAAAATGAATGCTGTGT 1157330
                            iv       i          v           i    i     ?     
  rnd-1_family-        351 TATAAGGTACGTTGAAAGCATGATTTAGGCAGAGAAAACGAATGNTGTGT 400

  scaffold46|si    1157331 TTTCACATCGT---TCA-------------AAAATATTTTTGGGTGATAT 1157364
                                i  v  ---   -------------    i v    v     - i
  rnd-1_family-        401 TTTCATATGGTCTGTCATGCGTTTGCATTGAAAACAGTTTTTGGTGA-AC 449

  scaffold46|si    1157365 GCTGCCATTTTT-------CATTCA-GTGATGCTTTGATGTTG-AAAATG 1157405
                           vv iv       -------    i -   i   v iv      -     i
  rnd-1_family-        450 CGTAACATTTTTGGTGATACATTTACGTGGTGCGTCTATGTTGAAAAATA 499

  scaffold46|si    1157406 TTCCTTAGGTAATACGATA 1157424
                             -i  i       i v  
  rnd-1_family-        500 TT-TTTGGGTAATATGCTA 517

Matrix = 20p41g.matrix
Kimura (with divCpGMod) = 15.42
Transitions / transversions = 1.25 (20/16)
Gap_init rate = 0.03 (7 / 243), avg. gap size = 3.86 (27 / 7)


4087 11.69 6.67 0.14 scaffold46|size1342926 1157340 1157999 (184153) C rnd-1_family-87#Unknown (115) 931 229 m_b193s001i83 142239

  scaffold46|si    1157340 GTTCAAAAATATTTTTGGGTGATATGCTGCCATTTTTCATTCAGTGATGC 1157389
                              v                i       i v     v             
C rnd-1_family-        931 GTTGAAAAATATTTTTGGGTAATATGCTACAATTTTGCATTCAGTGATGC 882

  scaffold46|si    1157390 TTTGATGTTGAAAATGTTCCTTAGGTAATACGATATGACGTACACATATT 1157439
                              v          i           v     v  i              
C rnd-1_family-        881 TTTTATGTTGAAAACGTTCCTTAGGTTATACGTTACGACGTACACATATT 832

  scaffold46|si    1157440 TTGTCCATGTTGGTTGAAAGGTACATTGAAAGCATCATTTAGGCAGAAAA 1157489
                              v           iv       iv         v           i  
C rnd-1_family-        831 TTGGCCATGTTGGTTATAAGGTACGATGAAAGCATGATTTAGGCAGAGAA 782

  scaffold46|si    1157490 AATGAATGCTGTGTTTTCACATCGTTTGTCATGCATTAGTAT------GA 1157533
                                              i  v  i        i  v i  ------v 
C rnd-1_family-        781 AATGAATGCTGTGTTTTCATATGGTCTGTCATGCGTTTGCATTGAAAACA 732

  scaffold46|si    1157534 GTTT-------------------GTGTGTTTAAATGGAGAACCATTTTTG 1157564
                               -------------------           i   i           
C rnd-1_family-        731 GTTTTTGGTGATGTATTTATGTGGTGTGTTTAAACGGAAAACCATTTTTG 682

  scaffold46|si    1157565 GTAATACAGTCAGTGGTGTGTCATTCTAATTAGTGATCAATATTAAGATC 1157614
                                v                                           v
C rnd-1_family-        681 GTAATCCAGTCAGTGGTGTGTCATTCTAATTAGTGATCAATATTAAGATG 632

  scaffold46|si    1157615 TGAAAAATGAATGCTGTGTTATCAAATTGTAAGTCACGAGTTAAGGTTGA 1157664
                                                   v         v i       v    i
C rnd-1_family-        631 TGAAAAATGAATGCTGTGTTATCACATTGTAAGTAATGAGTTAACGTTGG 582

  scaffold46|si    1157665 GTAATATGCTACAATTTTGCATTCAGTAATACTTTTGTGTTGAAAGCCTT 1157714
                                                      i  i     i        i    
C rnd-1_family-        581 GTAATATGCTACAATTTTGCATTCAGTGATGCTTTTATGTTGAAAACCTT 532

  scaffold46|si    1157715 CCTTATGCTATACGTTACAATGCTCACATATTTTGGCAATGTTTGTTATA 1157764
                                v i          i   iv             v     v      
C rnd-1_family-        531 CCTTAGGTTATACGTTACGATGTACACATATTTTGGCCATGTTGGTTATA 482

  scaffold46|si    1157765 AG-TACGTTGAGAGCATGATCTTTGGCAGAGAAAATGAATGATGTGTTTT 1157813
                             -        i        -  v           i     ?        
C rnd-1_family-        481 AGGTACGTTGAAAGCATGAT-TTAGGCAGAGAAAACGAATGNTGTGTTTT 433

  scaffold46|si    1157814 CATGTGACATGTCATGTGTTTGCATTGAAAACAATTTTTGGTGAACTGCA 1157863
                              i  iiv       i                i            i i 
C rnd-1_family-        432 CATATGGTCTGTCATGCGTTTGCATTGAAAACAGTTTTTGGTGAACCGTA 383

  scaffold46|si    1157864 ACATTATTGGGAATACATTTACAATGTGCACCTATTTTAAAAAATATTTT 1157913
                                v    vi          ivv    ii    v  i           
C rnd-1_family-        382 ACATTTTTGGTGATACATTTACGTGGTGCGTCTATGTTGAAAAATATTTT 333

  scaffold46|si    1157914 TGGGTAATAGGCTACAATT---------GTAATGCTCTTATTTTGAAACT 1157954
                                    v         ---------  i     i    v      vi
C rnd-1_family-        332 TGGGTAATATGCTACAATTTTGCATTCAGTGATGCTTTTATGTTGAAAAC 283

  scaffold46|si    1157955 GTTC---------ACATTATGACATCCACATGTTTTGGCCATGTTGGTTA 1157995
                               ---------  i   i   i v i   i                  
C rnd-1_family-        282 GTTCCTTAGGTATACGTTACGACGTACGCATATTTTGGCCATGTTGGTTA 233

  scaffold46|si    1157996 TAAG 1157999
                               
C rnd-1_family-        232 TAAG 229

Matrix = 20p41g.matrix
Kimura (with divCpGMod) = 10.19
Transitions / transversions = 1.33 (44/33)
Gap_init rate = 0.01 (6 / 659), avg. gap size = 7.50 (45 / 6)


301 17.95 11.54 3.57 scaffold46|size1342926 1157975 1158078 (184074) rnd-1_family-135#Unknown 532 643 (376) m_b193s001i84 142240

  scaffold46|si    1157975 ATGTTTTGGCCATGTTGGT--TATAAGC---CGCTGCAA---TTTTT--- 1158013
                                  vi iv   v   --  i?   ---        ---     ---
  rnd-1_family-        532 ATGTTTTCACTTTGTAGGTATTACNAGCAGCCGCTGCAAGATTTTTTAGC 581

  scaffold46|si    1158014 -GCAGCTGAAGCCTGCAAAAAGGAATTCGCCTTGTTTCGTTGAAAAGAAG 1158062
                           -    iv i          vv    vvv i           --  iv   
  rnd-1_family-        582 AGCAGTGGGAGCCTGCAAACTGGAAGAAGTCTTGTTTCGTT--AAGTAAG 629

  scaffold46|si    1158063 ATACAACAGTGGACGC 1158078
                             --         v  
  rnd-1_family-        630 AT--AACAGTGGAAGC 643

Matrix = 20p41g.matrix
Kimura (with divCpGMod) = 20.84
Transitions / transversions = 0.64 (7/11)
Gap_init rate = 0.09 (9 / 103), avg. gap size = 1.78 (16 / 9)


2559 16.07 5.61 3.48 scaffold46|size1342926 1157998 1158532 (183620) C rnd-1_family-17#Unknown (9) 547 2 m_b193s001i85 142241

  scaffold46|si    1157998 AGCCGCTGCAA---TTTTT----GCAGCTGAAGCCTGCAAAAAGGAATTC 1158040
                                      ---     ----     v i    i              
C rnd-1_family-        547 AGCCGCTGCAAGATTTTTTAGCAGCAGCGGGAGCCCGCAAAAAGGAATTC 498

  scaffold46|si    1158041 GCCTTGTTTCGTTGAAAAGAAGATACAACAGTGGACGCCAGTTAGCGTGC 1158090
                                        i           i        v               
C rnd-1_family-        497 GCCTTGTTTCGTTAAAAAGAAGATATAACAGTGGCCGCCAGTTAGCGTGC 448

  scaffold46|si    1158091 GCACTGCGCTCACTTTGCTCACGCTGAGCGCACGGGCACGACTTTTTTAG 1158140
                             i i      i   i    i   i v                       
C rnd-1_family-        447 GCGCCGCGCTCGCTTCGCTCGCGCCGCGCGCACGGGCACGACTTTTTTAG 398

  scaffold46|si    1158141 TGCTG------------ACGCCGCGCGCACGGGCACGACTTTTTTAGTGC 1158178
                                ------------i                                
C rnd-1_family-        397 TGCTGCGCTTCGCTCGAGCGCCGCGCGCACGGGCACGACTTTTTTAGTGC 348

  scaffold46|si    1158179 TGTGCCTCGCACAAACGCGGTAGGTTGAATTTAGATACA----TTGACCA 1158224
                                         ?                        ----   --- 
C rnd-1_family-        347 TGTGCCTCGCACAANCGCGGTAGGTTGAATTTAGATACATATTTTG---A 301

  scaffold46|si    1158225 TTTTTTGGTGTGCGTCGACATTGAAAACAATTTTTGGCAAAATGATAGCA 1158274
                                vivi i-   iv  i      v  v       ii v    ----i
C rnd-1_family-        300 TTTTTAACCGC-CGTTTACGTTGAAACCATTTTTTGGTGATATGA----G 256

  scaffold46|si    1158275 TGATGCGTT-TACTTGATGTGTTCAATAGCACAATTTTTGGCCATGCTAT 1158323
                            v ii    -  vi ii     -------  v                v 
C rnd-1_family-        255 TTACACGTTGTAACTAGTGTGT-------CAGAATTTTTGGCCATGCTTT 213

  scaffold46|si    1158324 AAATTAATTTTAGATATATTTTTGAAGGTAATCACAAATCAAGAGTCAT- 1158372
                            vi    v               i       ivv  i ii  i  --  -
C rnd-1_family-        212 ATGTTAAGTTTAGATATATTTTTAAAGGTAACATCAGACTAAAAG--ATT 165

  scaffold46|si    1158373 -TGAATACCAATGCATATCAAACATAAAAATCAG-GTTTTTACAGGTATT 1158420
                           -   v    v      i       ii    -   -i v          v 
C rnd-1_family-        164 GTGACTACCCATGCATGTCAAACACGAAAA-CAGCATATTTACAGGTAAT 116

  scaffold46|si    1158421 GTTCCGAAGGTATGTATGCTTTCACCTATAAAATCCAATAGTG-AAAAAG 1158469
                              v? i ii  vvi - v v i   v    viv    v    -      
C rnd-1_family-        115 GTTGNGGAAATAATCA-GATGTTACCAATAATGGCCAAAAGTGAAAAAAG 67

  scaffold46|si    1158470 TGTCTTCTGAAGAAGGAGAAGAAGACGAAACCTGCTCAGTGATAAACTAA 1158519
                                ivi  v i  i     i i v?  vi                   
C rnd-1_family-         66 TGTCTCACGACGGAGAAGAAGGAAAANAATTCTGCTCAGTGATAAACTAA 17

  scaffold46|si    1158520 GATTTT--AAAAAAA 1158532
                                 --  i    
C rnd-1_family-         16 GATTTTTCAAGAAAA 2

Matrix = 20p41g.matrix
Kimura (with divCpGMod) = 15.87
Transitions / transversions = 1.44 (49/34)
Gap_init rate = 0.05 (29 / 534), avg. gap size = 1.69 (49 / 29)


333 11.11 7.94 0.00 scaffold46|size1342926 1158478 1158540 (183612) rnd-1_family-91#Unknown 2 69 (0) m_b193s001i86 142242

  scaffold46|si    1158478 GAAGAAGGAGAAGAAGACGAAACCTGCTCAGT----GATA-AACTAAGAT 1158522
                                           iv    v v       ----i i -         
  rnd-1_family-          2 GAAGAAGGAGAAGAAGGAGAAAACGGCTCAGTTTCCAACACAACTAAGAT 51

  scaffold46|si    1158523 TTTAAAAAAATCTTGATA 1158540
                              i              
  rnd-1_family-         52 TTTGAAAAAATCTTGATA 69

Matrix = 20p41g.matrix
Kimura (with divCpGMod) = 12.10
Transitions / transversions = 1.33 (4/3)
Gap_init rate = 0.03 (2 / 62), avg. gap size = 2.50 (5 / 2)


17 4.35 0.00 0.00 scaffold46|size1342926 1160102 1160125 (182027) (TCG)n#Simple_repeat 1 24 (0) m_b193s252i1 142243

  scaffold46|si    1160102 TCGTCGTCGTCGTCGTCGTTGTCG 1160125
                                              i    
  (TCG)n#Simple          1 TCGTCGTCGTCGTCGTCGTCGTCG 24

Matrix = Unknown
Transitions / transversions = 1.00 (1/0)
Gap_init rate = 0.00 (0 / 23), avg. gap size = 0.0 (0 / 0)


534 29.33 2.90 3.65 scaffold46|size1342926 1161272 1161547 (180605) C rnd-1_family-452#Unknown (0) 275 2 m_b193s001i87 142244

  scaffold46|si    1161272 GGAGCCAATATTGCTCTGCTTCCTTGGCTCAAGCTCATTTAGCATGATTT 1161321
                             i   i i vv  ii  v  v v   vv  ?   v v i- i?i  i  
C rnd-1_family-        275 GGGGCCGACAAGGCCTTGATTGCGTGGAACANGCTGAGTC-GTNCGACTT 227

  scaffold46|si    1161322 TGCCCCCCCAGAAGCCAAGATTGTCCATTTACTCTGGGCACTCTTCTTCA 1161371
                           ? i   ?    i  v    ? i     ii ?  ?        ?       
C rnd-1_family-        226 NGTCCCNCCAGGAGGCAAGNTCGTCCACCTNCTNTGGGCACTNTTCTTCA 177

  scaffold46|si    1161372 TG--CTGGTCTACCCAAGCACCAAGGTT-GCCTGTTCTACAGCAGGTGGC 1161418
                             --vi  --     -   ivvii  i -  i   v vi ?     ?  ?
C rnd-1_family-        176 TGAAACGG--TACCC-AGCGGAGGGGCTGGCTTGTGCAGCNGCAGGNGGN 130

  scaffold46|si    1161419 TCCAATGGTGCCATTGACCCTAAAACGCTTTGCAAGTACGCCTGGCCAAT 1161468
                             v iv  iivvi       i  i  vi?iv v    i  i?     ?v 
C rnd-1_family-        129 TCGAGGGGCAAGGTTGACCCCAAGACTTNCAGGAAGTGCGTNTGGCCNTT 80

  scaffold46|si    1161469 AATGATTCATACTGTTGCAAGCCTGGAGATTCACGTGGTATGTAATTTGT 1161518
                           v   ---iiii  v i  i -ii i   vi   i      v  --     
C rnd-1_family-         79 CATG---TGCGCTCTCGCGA-TTTAGAGCCTCATGTGGTAAGT--TTTGT 36

  scaffold46|si    1161519 GCTT---TGTT--TTTTTACTCTCATTTTACTAA 1161547
                            i v---    --ii  i   i ivv        
C rnd-1_family-         35 GTTGAGATGTTCACCTTCACTTTTCATTTACTAA 2

Matrix = 20p41g.matrix
Kimura (with divCpGMod) = 35.34
Transitions / transversions = 1.60 (48/30)
Gap_init rate = 0.05 (14 / 275), avg. gap size = 1.29 (18 / 14)

482 26.61 3.72 7.34 scaffold46|size1342926 1161345 1161640 (180512) C rnd-1_family-974#Unknown (3) 286 1 m_b193s001i88 142244

  scaffold46|si    1161345 TCCATTTACTCTGGGCACTCTTCTTCATGCTGGTCTACCCAAGCACCAAG 1161394
                               ii ?  ?           ?      vvi???  i  ? --- vi  
C rnd-1_family-        286 TCCACCTNCTNTGGGCACTCTTNTTCATGAAANNNTATCCNA---CGGAG 240

  scaffold46|si    1161395 GTTGCC---TGTTCTACAGCAGGTGGCTCCAATGGTGCCATTGACCCTAA 1161441
                            i  v ---   v vi v  ?  i     ?vi   v  vi       i  
C rnd-1_family-        239 GCTGACNTGTGTGCAGCTGCNGGCGGCTCNCGTGGAGCAGTTGACCCCAA 190

  scaffold46|si    1161442 AACGCTTTGCAAGTACGCCTGGCCAATAATGATTCAT----ACTGTTGCA 1161487
                           i  vi iv v    iv iv     ?-------     ----i ?i i  ?
C rnd-1_family-        189 GACCTTCAGGAAGTGGGTATGGCCN-------TTCATCGAGGCNATCGCN 147

  scaffold46|si    1161488 AGCCTGGAGATTCACGTGGTATGTAATTTGTG-CTTTGTTTT--TTTACT 1161534
                           iiv   v  - ?i v  v   v  ?v?  v  -   iii v --    i 
C rnd-1_family-        146 GAACTGCAG-TNTAAGTTGTAAGTNTNTTTTGNCTTCACTGTACTTTATT 98

  scaffold46|si    1161535 CTCATTT-TACTAACCTCTCTCTCTCTCTCTCCAACCTGTGTAAAGATTT 1161583
                             ii  i- i  ----    vi?i     i i-----   v v -     
C rnd-1_family-         97 CTTGTTCATGCT----TCTCATNTTCTCTTTT-----TGTCTCA-GATTT 58

  scaffold46|si    1161584 TGTTTGAGAATCGGTTCAAAAATGACATCAACAATGACTGCCTTTTGAGT 1161633
                            i        iv      ?vii   i ?ivv          ? ii     
C rnd-1_family-         57 TATTTGAGAACAGGTTCANCGGTGATANTTTCAATGACTGCNTCCTGAGT 8

  scaffold46|si    1161634 GTGGATG 1161640
                             v    
C rnd-1_family-          7 GTTGATG 1

Matrix = 20p41g.matrix
Kimura (with divCpGMod) = 34.26
Transitions / transversions = 1.35 (42/31)
Gap_init rate = 0.09 (26 / 295), avg. gap size = 1.23 (32 / 26)

694 21.38 3.74 10.91 scaffold46|size1342926 1161425 1161718 (180434) C rnd-1_family-908#Unknown (252) 275 1 m_b193s001i89 142244

  scaffold46|si    1161425 GGTGCCATTGACCCTAAAACGCTTTGCAAGTACGCCTGGCCAATA-ATGA 1161473
                               v i i   v i  i   v vi     ii ii ?    v-  -i  i
C rnd-1_family-        275 GGTGGCGTCGACGCCAAGACGATGCGCAAGCGCATCNGGCCC-TACGTGG 227

  scaffold46|si    1161474 TTCATACTGTTGCAAGCCTGGAGATTC-ACGTGGTATGTAAT----TTGT 1161518
                           v vv -     - i   ii-- i? v - i     iv     ----i   
C rnd-1_family-        226 ATGCT-CTGTT-CGAGCTC--AANTACGATGTGGTGAGTAATGTTTCTGT 181

  scaffold46|si    1161519 GCTTTGTTTTTTTACT-CTCATTTTACTAACCTCTCTCTCTCTCTCTCCA 1161567
                                i    ?v   ?-        -     i ? --------- v    
C rnd-1_family-        180 GCTTTATTTTNATACNACTCATTTT-CTAACTTNT---------TGTCCA 141

  scaffold46|si    1161568 ACCTGTGTAAAGATTTTGTTTGAGAATCGGTTCAAAAATGACATCAACAA 1161617
                           -----------      ?        iv         i     v ii  i
C rnd-1_family-        140 -----------GATTTTNTTTGAGAACAGGTTCAAAAGTGACAACGGCAG 102

  scaffold46|si    1161618 TGACTGCCTTTTGAGTGTGGATGGGACAGATTTCCAGAGGTCCCAGACCA 1161667
                                    ?i       v     ?  ?      ---   vi    -   
C rnd-1_family-        101 TGACTGCCTNCTGAGTGTTGATGGNACNGATTTC---AGGATCCAG-CCA 56

  scaffold46|si    1161668 -AC---AAAGATTGGTATTCCCACAAGTTCAAGAGGTCAGGTCTTCGTTA 1161713
                           -  ---  i? i vv  i  i            i ?vvv vv     v  
C rnd-1_family-         55 TACCGGAAGNACTTTTACTCTCACAAGTTCAAGGGNAGTGCGCTTCGGTA 6

  scaffold46|si    1161714 TGAGG 1161718
                                
C rnd-1_family-          5 TGAGG 1

Matrix = 20p41g.matrix
Kimura (with divCpGMod) = 22.90
Transitions / transversions = 1.33 (32/24)
Gap_init rate = 0.12 (36 / 293), avg. gap size = 1.14 (41 / 36)

1381 23.95 3.10 3.70 scaffold46|size1342926 1161578 1162093 (180059) C rnd-1_family-363#Unknown (44) 523 11 m_b193s001i90 142244

  scaffold46|si    1161578 AGATTTTGTTTGAGAATCGGTTCAAAAATGACATCAACAATGACTGCCTT 1161627
                                ? ii       iv   ?    iii    v??i            ?
C rnd-1_family-        523 AGATTNTACTTGAGAACAGGTNCAAAGGCGACAANNGCAATGACTGCCTN 474

  scaffold46|si    1161628 TTGAGTGTGGATGGGACAGATTTCCAGAGGTCCCAGACCA----ACAAAG 1161673
                           i ?     v     v  ?  i   vi  --    i?    ----v ??  
C rnd-1_family-        473 CTNAGTGTTGATGGCACNGACTTCAGGA--TCCCGNACCATGGNCCNNAG 426

  scaffold46|si    1161674 ATTGGTATTCC---CACAAGTTCAAGAGGTCAGGTCTTCGTTATGAGGTA 1161720
                           v  --  i?  ---v         ----   v  v  v  v        i
C rnd-1_family-        425 TTT--TACNCCAAAAACAAGTTCA----GTCTGGGCTGCGGTATGAGGTG 382

  scaffold46|si    1161721 GCTATTTCAATATTGGGA--GGCGACATTTGCTGGATATGTGGACTGTGG 1161768
                             --v  v  i   ??  --  ?  ?  i        ?vi   i i? ?v
C rnd-1_family-        381 GC--GTTGAACATTNNGACNGGNGANATCTGCTGGATNAATGGGCCNTNT 334

  scaffold46|si    1161769 AGGCCAGGAGTTTACAATGATCTTATGATTGTTTG--TGAGTCTCTTG-C 1161815
                           vv   v  i vv  ?        ?iv?   v  i --i i ---    -i
C rnd-1_family-        333 CCGCCCGGGGAGTANAATGATCTNGANATTTTTCGCTCGGG---CTTGAT 287

  scaffold46|si    1161816 AACACGGTTAGAGCCAGGTGAGTGGGTCAAGGCTGATGATTGCTATTTAT 1161865
                           i   i  i v  i  -vv    ?    ?i    v      v ?  iv ?v
C rnd-1_family-        286 GACATGGCTTGAACC-TTTGAGNGGGTNGAGGCGGATGATGGNTACGTNG 238

  scaffold46|si    1161866 GTGAGGCACCGTTGAGAGTGAAATGCCCAAAGAGTTTGAC---CAAGCCA 1161912
                            ?     ?  ii   i            ---vi   i  i---  vv   
C rnd-1_family-        237 GNGAGGCNCCACTGAAAGTGAAATGCCC---CGGTTCGATTGGCATCCCA 191

  scaffold46|si    1161913 AGAGAAAAGGACGCAATGGCCAAGCG-GGTGAGATCTTGTCAGGAAACTG 1161961
                           iii  i   v ?iv    i-iii  i-v  ?  ivvvv v  ?  i  i 
C rnd-1_family-        190 GAGGAGAAGCANAGAATGA-TGGGCATTGTNAGGAGGAGGCANGAGACCG 142

  scaffold46|si    1161962 TCAACAAAAGATTTAAGCAATGGGGTATTTTGAGACAGGTCTTTCGCAAT 1162011
                            ?    ii? i  i     i   ? ?  ii   ii     v  i   v  
C rnd-1_family-        141 TNAACAGGNGGTTCAAGCAGTGGNGNATCCTGAAGCAGGTGTTCCGCCAT 92

  scaffold46|si    1162012 GACCTGATGCATCACCGTGATGTGTTTGCTGCAATTTGTGTGATAACTCA 1162061
                                v-    v  iviiii   v   ?    ?   vv   ?  ?  ?  
C rnd-1_family-         91 GACCTT-TGCAGCATGACAGTGTTTTTNCTGCNATTGCTGTNATNACNCA 43

  scaffold46|si    1162062 GTTGGCCATTGAGAACGGTGAGCCTTTGTTTC 1162093
                            i v      v i  i  ?      i      
C rnd-1_family-         42 GCTTGCCATTCAAAATGGNGAGCCTCTGTTTC 11

Matrix = 20p41g.matrix
Kimura (with divCpGMod) = 30.03
Transitions / transversions = 1.33 (68/51)
Gap_init rate = 0.05 (26 / 515), avg. gap size = 1.35 (35 / 26)


356 19.17 8.74 8.74 scaffold46|size1342926 1162046 1162228 (179924) C genome_8_18752#DNA (560) 185 3 m_b193s001i91 142245

  scaffold46|si    1162046 TTTGTGTGATAACTCAGTTGGCCATTGAGAACGGTGAGCCTTTGTTTCCA 1162095
                                  vi v      i    v     i  i        v      vvi
C genome_8_1875        185 TTTGTGTTGTCACTCAGCTGGCAATTGAAAATGGTGAGCCATTGTTTGAG 136

  scaffold46|si    1162096 GTTCACTTTGATGATATGGATTAAGAAGATTGTTAG--ATTAACAGATAT 1162143
                                  vi      ---  -   ------      --v    vv  v  
C genome_8_1875        135 GTTCACTACGATGAT---GA-TAA------TGTTAGTCTTTAAGTGAGAT 96

  scaffold46|si    1162144 TAGTAAATTATATCTGTAGTATTGCATCAT----GTAAAAT--AAAGTAC 1162187
                             --      vi v -  --   vv  v  ----i      --     vi
C genome_8_1875         95 TA--AAATTAAGTGT-TA--ATTTAATAATAAAGATAAAATGAAAAGTCT 51

  scaffold46|si    1162188 TAAGAT--AAAG------TTTTGTTTTAGTATACTTATTTCCCTAACCT 1162228
                                 --    ------     -  v v  i iii             
C genome_8_1875         50 TAAGATAGAAAGACAAGATTTTG-TTAATTACATCCATTTCCCTAACCT 3

Matrix = 20p41g.matrix
Kimura (with divCpGMod) = 21.42
Transitions / transversions = 0.68 (13/19)
Gap_init rate = 0.12 (21 / 182), avg. gap size = 1.52 (32 / 21)


976 26.60 2.87 4.79 scaffold46|size1342926 1162467 1162849 (179303) C rnd-5_family-3626#Unknown (4579) 1744 1369 m_b193s001i92 142246

  scaffold46|si    1162467 TTGTCCTTGGGTCAAGATATTTCAAAATATTTCTGGGTGTGATATATTTT 1162516
                             v  i ii? v     i  v?   ? i vvi i  i i  ii   v  v
C rnd-5_family-       1744 TTTTCTTCANGACAAGACATANCAANACAAGCCCGGATATGGCATAATTA 1695

  scaffold46|si    1162517 GATG-AAAGTAATATGGATAACATATCTCAACACAAGACTGGAGTTTTGA 1162565
                               -   v  i  v  ?i  vvi  v                ----   
C rnd-5_family-       1694 GATGTAAATTAGTAGGGNCAAGTCATGTCAACACAAGACTGGA----TGA 1649

  scaffold46|si    1162566 CCACATGGAGAATAGTTGTGAAACATGCTAAGACAAGATGACTTGTTATT 1162615
                            ii   i   v     i  i   -    vii   v     i v    v i
C rnd-5_family-       1648 CTGCATAGAGCATAGTCGTAAAA-ATGCAGGGACTAGATGGCATGTTCTC 1600

  scaffold46|si    1162616 ATGTATTGTTCATCCCCATTATGCCATTATTTTGATGATCATGATCTTTT 1162665
                                   vv  ?v     i i i   i v        i    ii  i i
C rnd-5_family-       1599 ATGTATTGGACANGCCCATCACGTCATCAATTTGATGACCATGGCCTCTC 1550

  scaffold46|si    1162666 GCAAA-----ATGTTCAGTCATG--AAAATGTCAGCCTGTGCTGTGATAA 1162708
                           v    -----  i vv   ? i --     i    vi       ---   
C rnd-5_family-       1549 TCAAACTAAGATATAGAGTNACGAAAAAATATCAGGTTGTGCTG---TAA 1503

  scaffold46|si    1162709 CTTATGTTTTTGTTG--CTGACACGAGATATCATTGTCTGTCATGATAGA 1162756
                             i vi v i  i v--      i i     ii      ? v i------
C rnd-5_family-       1502 CTCAAATGTCTGCTCCTCTGACATGGGATATTGTTGTCTNTGAC------ 1459

  scaffold46|si    1162757 GTTGGATCACATCGTTTGGTGA-CTGTAATGGCCCCGGCATGGATAATAT 1162805
                             ? i v  ii   ? iv i  -   i- i     v i      - --  
C rnd-5_family-       1458 GTNGAAGCATGTCGNTCTGCGACCTGC-ACGGCCCAGACATGGA-A--AT 1413

  scaffold46|si    1162806 TTCTCTTTGGGATTTAATTCCTAAACATATCAGGATTTTAAAAT 1162849
                           ?  viv ii   ?v i     ii        ?    viv     
C rnd-5_family-       1412 NTCATATCAGGANATGATTCCCGAACATATCNGGATACAAAAAT 1369

Matrix = 20p41g.matrix
Kimura (with divCpGMod) = 31.71
Transitions / transversions = 1.62 (60/37)
Gap_init rate = 0.06 (23 / 382), avg. gap size = 1.26 (29 / 23)


612 24.78 10.85 9.73 scaffold46|size1342926 1166415 1166709 (175443) rnd-5_family-3985#Unknown 145 442 (1) m_b193s001i93 142247

  scaffold46|si    1166415 AAGCACATCCGAGTGAATCCGAGTAATGCAGGAATGAACCTGAGTCCCCC 1166464
                               i  i       v -      ---   --------  i    v v  
  rnd-5_family-        145 AAGCGCACCCGAGTGCA-CCGAGT---GCA--------CCCGAGTGCACC 182

  scaffold46|si    1166465 TTGGATGTGCTTCTTTAGTCAAGTGGGCGCAGACAAGT------------ 1166502
                           i-  i  i     v   v  ii   v     vv i   ------------
  rnd-5_family-        183 C-GGGTGCGCTTCATTACTCGGGTGCGCGCACCCGAGTAAAAAAGCAAAC 231

  scaffold46|si    1166503 -----------------GCGTAGTCCACCATATTTTCCCGGCACTAGGCA 1166535
                           -----------------  i     i v        i ------------
  rnd-5_family-        232 CCGAGTGAGAAATGATTGCATAGTCTAGCATATTTTTC------------ 269

  scaffold46|si    1166536 TAGAAAGTCTCCCTACTGATCTTATGAGAAAAAGATATCTAATGTGCTGT 1166585
                           -           ?   i   v   ii          v      vi     
  rnd-5_family-        270 -AGAAAGTCTCCNTACCGATATTACAAGAAAAAGATTTCTAATTCGCTGT 318

  scaffold46|si    1166586 TCATTGGATTTC-AAGAAAGTCCGCCTACCATGATAAGTCATAAATGACA 1166634
                            -   vv    i- i    i iv    i  i viv   i  v v i   v
  rnd-5_family-        319 T-ATTTTATTTTGAGGAAAATTAGCCTGCCGTTGAAAGCCAAACACGACC 367

  scaffold46|si    1166635 AATAAAAATTGACACCAGCATTTCAGTTAACACGAGTGAACACCCGAGTG 1166684
                             v i    v   i  ii      i iv   v  i   -- i vvi  i 
  rnd-5_family-        368 AAAAGAAATAGACGCCGACATTTCGGCGAACCCGGGTG--CGCAGAAGCG 415

  scaffold46|si    1166685 CACCCGAGT-CGCATCAAAGTG-AGCC 1166709
                           v     i  -    v vi    -    
  rnd-5_family-        416 AACCCGGGTGCGCAGCCGAGTGCAGCC 442

Matrix = 20p41g.matrix
Kimura (with divCpGMod) = 22.13
Transitions / transversions = 1.28 (37/29)
Gap_init rate = 0.12 (34 / 294), avg. gap size = 1.79 (61 / 34)


13 4.30 3.85 3.85 scaffold46|size1342926 1167733 1167758 (174394) (AAG)n#Simple_repeat 1 26 (0) m_b193s252i2 142248

  scaffold46|si    1167733 AAGAAGAAAGAAGTAGAA-AAGAAGAA 1167758
                                 -      v    -        
  (AAG)n#Simple          1 AAGAAG-AAGAAGAAGAAGAAGAAGAA 26

Matrix = Unknown
Transitions / transversions = 0.00 (0/1)
Gap_init rate = 0.08 (2 / 25), avg. gap size = 1.00 (2 / 2)


806 29.69 1.43 3.51 scaffold46|size1342926 1168649 1168997 (173155) C rnd-1_family-409#Unknown (279) 441 100 m_b193s001i94 142249

  scaffold46|si    1168649 GGCATGGCTCCAACTAACAAGCACATATGCTTGTAACTCATTGTGCTTCT 1168698
                             ?i  ii?    vv v  ?i    v  i   i   i    i     v i
C rnd-1_family-        441 GGNGTGATNCCAAAAATCANACACAGATACTTATAATTCATCGTGCTGCC 392

  scaffold46|si    1168699 AAGATAAAACAGCAACAAGTCTATCTGTGCATTGTGGGGCTATGACCACT 1168748
                           i vi     v  v i  ivi i vi  iv v i?vi? i v ?       
C rnd-1_family-        391 GATGTAAAAAAGAAGCAGCCCCAATTGCCCCTCNGANGACAANGACCACT 342

  scaffold46|si    1168749 TGCGCCCTTTTATATTTTCATGACCTGGATGTCCAGGATGCATTACAATG 1168798
                            i  i   i i-i?    viii vv         ?  vv  v v v  i 
C rnd-1_family-        341 TACGTCCTCTC-CNTTTTGGCAAGATGGATGTCCNGGCGGCTTGAGAACG 293

  scaffold46|si    1168799 TCATTAAAACA-ATTGAATGCCTCTTGGATTAATCCTGTCATCAGCAGAA 1168847
                             i -i  i  - ?i   ?      i  i i  ?          i?  i 
C rnd-1_family-        292 TCGT-GAAGCATANCGAANGCCTCTCGGGTCAANCCTGTCATCAANAGGA 244

  scaffold46|si    1168848 AAGATGATGGGTCCCTGTGATCCATCATCCATTAGATGATGCCAAGTTGT 1168897
                            ?  i  i      -------    ?  v? ??           v v  i
C rnd-1_family-        243 ANGACGACGGGTCC-------CCATNATGNANNAGATGATGCCACGGTGC 201

  scaffold46|si    1168898 GACGCAGGGAGG-ATTATGGCTTCTCGCAAAAGATGTGTGTGCTCACAAA 1168946
                            i vv v     - vv     ivv  v i v i  iv   i v    i  
C rnd-1_family-        200 GGCCGACGGAGGAAGAATGGCCGATCTCGACAAATAGGTGCGGTCACGAA 151

  scaffold46|si    1168947 TAAGGT---TATAGTTGCAAATAACACATAGAATGAGTGCAAACATTCTG 1168993
                            ivv  --- i      ---  ? vvv v v?     i  v i? iii  
C rnd-1_family-        150 TGCTGTTGCTGTAGTTG---ATNAGCGAAATNATGAGCGCTAGNACCTTG 104

  scaffold46|si    1168994 ACAC 1168997
                             i 
C rnd-1_family-        103 ACGC 100

Matrix = 20p41g.matrix
Kimura (with divCpGMod) = 34.20
Transitions / transversions = 1.27 (56/44)
Gap_init rate = 0.04 (15 / 348), avg. gap size = 1.13 (17 / 15)


606 20.65 1.89 2.53 scaffold46|size1342926 1169138 1169296 (172856) rnd-4_family-927#Unknown 216 373 (0) m_b193s001i95 142250

  scaffold46|si    1169138 TTTGCCAAAAA---GAGCTCGAGAACCAAATTCTGAAAAATAATATTGAG 1169184
                             i        --- v i i -    ?i -  i  iv   -    v v v
  rnd-4_family-        216 TTCGCCAAAAAAGGGTGTTTG-GAACNGA-TTTTGGCAAA-AATAATTAC 262

  scaffold46|si    1169185 GAGCAAAAGCTAAGGCAGGGGCGTTCTAAACCAGTTCCAAACATGTTCCA 1169234
                              vv       -    iv v           v    i    vi      
  rnd-4_family-        263 GAGACAAAGCTA-GGCAACGTCGTTCTAAACCCGTTCTAAACTCGTTCCA 311

  scaffold46|si    1169235 AATATGACATTTAGAGCTGGATATTTGGAAATTTGGTCCAAAATATGCAT 1169284
                              vv   i   i  i      i      v      v      v   v  
  rnd-4_family-        312 AATCGGACGTTTGGAACTGGATGTTTGGACATTTGGACCAAAAAATGAAT 361

  scaffold46|si    1169285 TACAGCATGCAC 1169296
                              i   v    
  rnd-4_family-        362 TACGGCAGGCAC 373

Matrix = 20p41g.matrix
Kimura (with divCpGMod) = 21.17
Transitions / transversions = 0.78 (14/18)
Gap_init rate = 0.03 (5 / 158), avg. gap size = 1.40 (7 / 5)


1427 23.21 7.41 2.11 scaffold46|size1342926 1169311 1169715 (172437) C genome_9_4307#DNA (3) 428 3 m_b193s001i96 142251

  scaffold46|si    1169311 TATATCTTGGTTCATAAGAGCTAGAAAATGTCAAAAGACACATTAAACAA 1169360
                                  i             ii               i     v  vvv
C genome_9_4307        428 TATATCTCGGTTCATAAGAGCCGGAAAATGTCAAAAGATACATTTAAGTT 379

  scaffold46|si    1169361 TATCCTATATTCTGTTCAAAGTTAGTGATGCTAACATGG---AAAAGTAT 1169407
                               i    v  i  v         v          i  ---    i   
C genome_9_4307        378 TATCTTATAATCCGTGCAAAGTTAGAGATGCTAACACGGGAAAAAAATAT 329

  scaffold46|si    1169408 ATGTATCCAACATATTTACTGAAGTATGTTGTGTTGGTACTGTATGTCCC 1169457
                            v       i v       ii        ---                v 
C genome_9_4307        328 AAGTATCCAGCCTATTTACCAAAGTATGT---GTTGGTACTGTATGTCGC 282

  scaffold46|si    1169458 ACCAATTTTCCTTCTGCATTTT-----------CCTACTGGTCCCACATA 1169496
                           i       i i   --      -----------   - i i i  v   i
C genome_9_4307        281 GCCAATTTCCTTTC--CATTTTGTCTCGATGCACCT-CCGATTCCCCATG 235

  scaffold46|si    1169497 TGTGCCGTGTGTGAAATAGTGCGTGGTGAGTTTCATGTTGAATTGGCATA 1169546
                           iv  ii           i - v           ivi vii     iv v 
C genome_9_4307        234 CTTGTTGTGTGTGAAATGG-GGGTGGTGAGTTTTCCGACAAATTGAGAGA 186

  scaffold46|si    1169547 ACTCAGCAACCAGATGGA---ATGAG---CTGTGAATATGGGTGCATTGC 1169590
                               i       ivi   ---  i  --- vi  v    v  iiii    
C genome_9_4307        185 ACTCGGCAACCAACCGGATTTATAAGGACCAATGCATATTGGCATGTTGC 136

  scaffold46|si    1169591 TGTTGAAAACGGGAA-AGA--AGTTATGATGTTTTAGAACGTTCAGAATT 1169637
                                 iv v i   -v  -- v v   --         i  i i ii i
C genome_9_4307        135 TGTTGAGTAGGAGAATCGATCACTAATG--GTTTTAGAATGTCCGGGGTC 88

  scaffold46|si    1169638 ATTTTACTGGG-------CATGAAGGTCAATAAAATTGGAAAAATAGACC 1169680
                           iv    v    -------  ii  v    vv     i  ii     v i 
C genome_9_4307         87 GATTTAATGGGTTAAAAACACAAATGTCATGAAAATCGGGGAAATATATC 38

  scaffold46|si    1169681 TTGTAATCTATAAGCTCTTAAGAACAAAGTTATAC 1169715
                             i     ii ii       v    vi  v     
C genome_9_4307         37 TTATAATCCGTGGGCTCTTATGAACCGAGATATAC 3

Matrix = 20p41g.matrix
Kimura (with divCpGMod) = 23.50
Transitions / transversions = 1.63 (57/35)
Gap_init rate = 0.04 (16 / 404), avg. gap size = 2.44 (39 / 16)


2012 19.25 6.11 0.93 scaffold46|size1342926 1169720 1170128 (172024) rnd-5_family-499#Unknown 119 548 (0) m_b193s001i97 142252

  scaffold46|si    1169720 GTATAAGGAAACAATATTTGCATGAAAATCGGATTGTTCCATGAAGCATC 1169769
                             v    i v v v         ?i    i         i   v i    
  rnd-5_family-        119 GTCTAAGAACAAACTATTTGCATNGAAATTGGATTGTTCTATGTAACATC 168

  scaffold46|si    1169770 TTGTTACAAACTACAGAGACTGTGTT----ATGTAAAAACTTATCCCTAC 1169815
                           i v               v  iv   ----  i  v      iv     v
  rnd-5_family-        169 CTCTTACAAACTACAGAGCCTAAGTTTTGCATATACAAACTTGGCCCTAA 218

  scaffold46|si    1169816 AAGTGTGGCATTGTTTG-AACGCTC-------------AAGGGTCTCAAA 1169851
                                 i          -i  i   -------------            
  rnd-5_family-        219 AAGTGTAGCATTGTTTGCGACACTCCTAGGTGGGTGGGAAGGGTCTCAAA 268

  scaffold46|si    1169852 AATCACTGCCAATGATCGTCATCACTGTAGCAAGGAGACA------ATTA 1169895
                                     i         i                 i ------   i
  rnd-5_family-        269 AATCACTGCCGATGATCGTCGTCACTGTAGCAAGGAGATAGTTTCTATTG 318

  scaffold46|si    1169896 AAGGATGGGAATTTTGAATGAAATGAGAAAAGTGAGACAGTGAACATTGA 1169945
                             --          ii  v    i            i   i  i iv   
  rnd-5_family-        319 AA--ATGGGAATTTCAAAAGAAACGAGAAAAGTGAGGCAGCGAGCGGTGA 366

  scaffold46|si    1169946 AAACCATATAAAACCAAGGCAGTTGTCATGAGATGACAACGCAGCATGTT 1169995
                                i  i           v  i   i     i     i     i  iv
  rnd-5_family-        367 AAACCGTACAAAACCAAGGCTGTCGTCGTGAGACGACAATGCAGCGTGCA 416

  scaffold46|si    1169996 AGCGCTTGTTAGCAGACATTTGAAAGGTTCAC-CAGAGAGATCTTGACCA 1170044
                              ivv   i vi         v i  -v i -       i   i    i
  rnd-5_family-        417 AGCAAATGTCACTAGACATTTGCAGGG-GCGCGCAGAGAGGTCTCGACCG 465

  scaffold46|si    1170045 TCAAGATAAGGAAGTGGGCATCCTACAGTTGACATACAGACTGTGTCATC 1170094
                              i vi  -i        iiv i  i      i       i     iiv
  rnd-5_family-        466 TCAGGTCAA-AAAGTGGGCGCACCACGGTTGACGTACAGACCGTGTCGCG 514

  scaffold46|si    1170095 CCAGGAATTCAAATGATCCATTTGGCCAAGCTTG 1170128
                                   ii   v           i     i  
  rnd-5_family-        515 CCAGGAATCTAAAAGATCCATTTGGTCAAGCCTG 548

Matrix = 20p41g.matrix
Kimura (with divCpGMod) = 16.73
Transitions / transversions = 2.25 (54/24)
Gap_init rate = 0.02 (9 / 408), avg. gap size = 3.22 (29 / 9)


11 24.08 0.00 0.00 scaffold46|size1342926 1170977 1171010 (171142) (AATGAT)n#Simple_repeat 1 34 (0) m_b193s252i3 142253

  scaffold46|si    1170977 AATGATACTGATCATGATGATGTTAAAAAGAATG 1171010
                                  v    v     i   v   vi v    
  (AATGAT)n#Sim          1 AATGATAATGATAATGATAATGATAATGATAATG 34

Matrix = Unknown
Transitions / transversions = 0.40 (2/5)
Gap_init rate = 0.00 (0 / 33), avg. gap size = 0.0 (0 / 0)


269 31.40 2.44 1.61 scaffold46|size1342926 1171276 1171398 (170754) rnd-5_family-3936#Unknown 893 1016 (46) m_b193s001i98 142254

  scaffold46|si    1171276 AGCATATGGGCACTGTCACCAGAGTATAGTCTTCCAG---TTATATGAGG 1171322
                               i        v  v  v  i    vi  i vvi ---v  i -   i
  rnd-5_family-        893 AGCACATGGGCACAGTGACAAGGGTATTATCCTGGGGAGGGTACA-GAGA 941

  scaffold46|si    1171323 ACCCTTTTATGTACCAAGGAACACCCATGGAGCATGACATCAAGTTGTAT 1171372
                              v  i-    iivvv  v   ivi iv?v vi           i    
  rnd-5_family-        942 ACCATTC-ATGTGTGTTGGCACATGTACTNCGAGTGACATCAAGTCGTAT 990

  scaffold46|si    1171373 GATGAGGCCTTCATTATGAGTATTCA 1171398
                             v  v  v   v i    ii     
  rnd-5_family-        991 GAGGATGCATTCCTCATGAACATTCA 1016

Matrix = 20p41g.matrix
Kimura (with divCpGMod) = 40.18
Transitions / transversions = 0.90 (18/20)
Gap_init rate = 0.02 (3 / 122), avg. gap size = 1.67 (5 / 3)


23 27.50 1.14 3.49 scaffold46|size1342926 1172087 1172174 (169978) (AAG)n#Simple_repeat 1 86 (0) m_b193s252i4 142255

  scaffold46|si    1172087 AAGAGGTAGAAGAAGAAAGGATAATTCAGAAGAAGAACATCAAGAAGGTG 1172136
                               i v        -   i v  -vv          v vv      iv 
  (AAG)n#Simple          1 AAGAAGAAGAAGAAG-AAGAAGAA-GAAGAAGAAGAAGAAGAAGAAGAAG 48

  scaffold46|si    1172137 AGGCAGAAGCAGAATGAA-AGGATGATGCAGAAGAAAAA 1172174
                            i v     v    -   - i  v  v v       i  
  (AAG)n#Simple         49 AAGAAGAAGAAGAA-GAAGAAGAAGAAGAAGAAGAAGAA 86

Matrix = Unknown
Transitions / transversions = 0.46 (6/13)
Gap_init rate = 0.05 (4 / 87), avg. gap size = 1.00 (4 / 4)


3739 4.52 0.00 0.23 scaffold46|size1342926 1172845 1173287 (168865) C genome_7_16385#DNA (0) 442 1 m_b193s001i99 142256

  scaffold46|si    1172845 CCGTATAACCCGGATCTAAGGTGCACACAAATGTACAAAAGATACATTTC 1172894
                                          ivv i                              
C genome_7_1638        442 CCGTATAACCCGGATTATAAGTGCACACAAATGTACAAAAGATACATTTC 393

  scaffold46|si    1172895 GGCGGAACTTATAATCCGGCGCAAGTTAGCGTTTTTAACACGGCGGGTAT 1172944
                                                        i                    
C genome_7_1638        392 GGCGGAACTTATAATCCGGCGCAAGTTAGTGTTTTTAACACGGCGGGTAT 343

  scaffold46|si    1172945 CCGCAACACATTATTATTTTTACTTTATTGTACGGTACGGTACGGTTTCC 1172994
                                    v                                        
C genome_7_1638        342 CCGCAACACCTTATTATTTTTACTTTATTGTACGGTACGGTACGGTTTCC 293

  scaffold46|si    1172995 CGCCAGATGTGACAAACCAACAAGAACGATGCGATTAGTCGGGTCGAGAT 1173044
                                  v                                   i      
C genome_7_1638        292 CGCCAGAGGTGACAAACCAACAAGAACGATGCGATTAGTCGGGCCGAGAT 243

  scaffold46|si    1173045 GTGTTGTGTTTTTTTGTTGTAATCGTGAAGCATGTGAGTTTTTCGGGTTT 1173094
                                         -                                   
C genome_7_1638        242 GTGTTGTGTTTTTT-GTTGTAATCGTGAAGCATGTGAGTTTTTCGGGTTT 194

  scaffold46|si    1173095 CGGACGTAACTCGGCAACCAACCGGAGTTACTGGGAGCTACAAATACGGG 1173144
                                               i                     v   i   
C genome_7_1638        193 CGGACGTAACTCGGCAACCAGCCGGAGTTACTGGGAGCTACACATATGGG 144

  scaffold46|si    1173145 CGTATTGCTCATGAGACGGAGAAACGTTTTATGTTTTCTCCATGAACTTA 1173194
                              i      i                       v               
C genome_7_1638        143 CGTGTTGCTCGTGAGACGGAGAAACGTTTTATGTGTTCTCCATGAACTTA 94

  scaffold46|si    1173195 GCTAGGGTGGAACACATCGAAACACCAAATGTACATGGAATTAGCCCCGT 1173244
                              v          ii v      v                         
C genome_7_1638         93 GCTCGGGTGGAACATGTAGAAACAGCAAATGTACATGGAATTAGCCCCGT 44

  scaffold46|si    1173245 GTGCACTTATACACTGGGGGCACTTATAATCCGGGTTATACGG 1173287
                                         i                            
C genome_7_1638         43 GTGCACTTATACACCGGGGGCACTTATAATCCGGGTTATACGG 1

Matrix = 20p41g.matrix
Kimura (with divCpGMod) = 4.24
Transitions / transversions = 1.22 (11/9)
Gap_init rate = 0.00 (1 / 442), avg. gap size = 1.00 (1 / 1)


1911 26.51 1.23 2.87 scaffold46|size1342926 1179757 1180323 (161829) C scaffold312|size187761_(dbseq-nr_665)_[118269,124269]#LTR/Gypsy (1308) 4693 4136 m_b194s001i1 142257

  scaffold46|si    1179757 GCGTTTAATTTCACTTTTCTGTGATAGACTTCGGCCTCCCAAGGTCGATT 1179806
                             i  v  i iv  i    v iv  v   i i i i          v v 
C scaffold312|s       4693 GCATTGAACTCAACCTTTCGGCCATTGACCTTGACTTCCCAAGGTCCAAT 4644

  scaffold46|si    1179807 AAGATTGATAACAACTTCTTCCCAAGCTGCAACAAACACTTCTTGCTCAA 1179856
                           i  i i   ii               v     ivvi       iv   ii
C scaffold312|s       4643 GAGGTCGATGGCAACTTCTTCCCAAGGTGCAATTCGCACTTCTCTCTCGG 4594

  scaffold46|si    1179857 GTACTAGCAGTCTGTATCCACGGCCTGGTATTTTGTACTTTTGACTGTCT 1179906
                            ---i i  i  ii          i  v            i  i v   v
C scaffold312|s       4593 G---CAACAATCCATATCCACGGCTTGTTATTTTGTACTTCTGGCAGTCG 4547

  scaffold46|si    1179907 TGCCACTTTTGTTTTTCCATGTGTTGCGTGTTGATGCAATGGTGGATGAT 1179956
                           vvv     vv i v   v  -------    i  i    vvvv  i v  
C scaffold312|s       4546 GTACACTTGAGCTGTTCAAT-------GTGTCGACGCAAGCCAGGGTTAT 4504

  scaffold46|si    1179957 GGTAAAATTGTCACAACCGTTCACCTAGTCTCTTTTCACTGTGATGTCCC 1180006
                            i  vvii    v    vi    vi  ii  i  i  v iiv        
C scaffold312|s       4503 GATATCGCTGTCTCAACGATTCAGTTAACCTTTTCTCTCCAGGATGTCCC 4454

  scaffold46|si    1180007 AGTA---GGTGGAACCACTTAGTA-TGTCAGCCACCATTGATTTGGGCAA 1180052
                            v  ---              ii -    vv v        v iv     
C scaffold312|s       4453 ATTACTTGGTGGAACCACTTAACAGTGTCTTCGACCATTGAGTCCGGCAA 4404

  scaffold46|si    1180053 GTCAATTTTACAATTGTCTTGAGTGGGATCCTTCTATTGTAACAGATGCT 1180102
                            v       v           i            --            v 
C scaffold312|s       4403 GGCAATTTTCCAATTGTCTTGGGTGGGATCCTTC--TTGTAACAGATGAT 4356

  scaffold46|si    1180103 GTCATCAACATCATCATCTAGTTGTAAGTTGATATAATGCTTGGGGATGC 1180152
                                 i     vvv        vi       ii  i vv ii  ---  
C scaffold312|s       4355 GTCATCGACATCTGGATCTAGTTTCAAGTTGACGTAGTTGTCAGG---GC 4309

  scaffold46|si    1180153 TACTTGGATTGTAGAGCTTGTTTCCTTTTGTCCTGCTGCTGTT-TTCACA 1180201
                            -  vv v          v ivvii  vi   i        i -   i i
C scaffold312|s       4308 T-CTGTGTTTGTAGAGCTAGCAGTTTTGCGTCTTGCTGCTGCTGTTCGCG 4260

  scaffold46|si    1180202 CATGTGAGCATAGTTCAGCAGATTACTGTCAGG--GGGGATATTCAAGAA 1180249
                           i           i      i      vv     -- v   vv    i i 
C scaffold312|s       4259 TATGTGAGCATAATTCAGCGGATTACGCTCAGGATGCGGAATTTCAGGGA 4210

  scaffold46|si    1180250 GATTGAGGTAGCATTAAAATATCTCTCTTGTATCATTGTTGTTGAAACCT 1180299
                            i        i  i vv  i v   iv  ivv    ii ii     v  v
C scaffold312|s       4209 GGTTGAGGTAACACTCTAACAACTCCGTTAGTTCATCATCATTGAACCCG 4160

  scaffold46|si    1180300 GAGTACTCTTGATCCAAGAAGTAC 1180323
                            v         v            
C scaffold312|s       4159 GCGTACTCTTGCTCCAAGAAGTAC 4136

Matrix = 20p43g.matrix
Kimura (with divCpGMod) = 29.65
Transitions / transversions = 1.09 (76/70)
Gap_init rate = 0.04 (20 / 566), avg. gap size = 1.15 (23 / 20)


1453 25.62 2.49 0.82 scaffold46|size1342926 1180346 1180707 (161445) C scaffold312|size187761_(dbseq-nr_665)_[118269,124269]#LTR/Gypsy (1939) 4062 3695 m_b194s001i2 142257

  scaffold46|si    1180346 CTAAGCAATGGACGCAAGAAAACTTGTCAGCCAGAATGCTGTGGGTGTGC 1180395
                            i i  i     vv i   v  v  i     i ii  ii  i   -  v 
C scaffold312|s       4062 CCAGGCGATGGAGCCGAGATAAATTATCAGCTAAGATATTGCGGG-GTCC 4014

  scaffold46|si    1180396 T-CAGTACAACACAAGGTACGTGAAAACTCTTCAATGTTGTTGCGCCAAC 1180444
                            -  i  i  ii   v   v               iv  i          
C scaffold312|s       4013 TTCAATATAATGCAATGTAGGTGAAAACTCTTCAACCTTATTGCGCCAAC 3964

  scaffold46|si    1180445 TCAAAACCCATTGTATTTTTAAGGCATAGAA-----AGTTGTTATGGTCT 1180489
                           vi  i    v    i i       i  v   -----i   v     i  v
C scaffold312|s       3963 GTAAGACCCTTTGTGTCTTTAAGGTATCGAACGTGAGGTTTTTATGATCG 3914

  scaffold46|si    1180490 GT-AAAACATGTATGTCTGCACCAAGGAGCATGCCTTAAAATTCTTCAAG 1180538
                             -        v     v     v iv     i  iii      v  i  
C scaffold312|s       3913 GTGAAAACATGAATGTCAGCACCTAACAGCATACCCCGAAATTCGTCGAG 3864

  scaffold46|si    1180539 GGTAGCTACAATGAAGAGCATTTCTTTTTCTGTTACCGCATAGTTCTGCT 1180588
                              v  v     ii i              ii    i ii  i  i    
C scaffold312|s       3863 GGTTGCAACAATAGAAAGCATTTCTTTTTCCATTACTGTGTAATTTTGCT 3814

  scaffold46|si    1180589 GTGATTTTGACAGCTTATGTGAGAGAAGTAGGCAACTGGTTGGCCTTCTT 1180638
                                  i         --i                i  iivv     i 
C scaffold312|s       3813 GTGATTTCGACAGCTTA--CGAGAGAAGTAGGCAACCGGCCTTCCTTCCT 3766

  scaffold46|si    1180639 CTACAATTCAAGCACCTAATTGAAAATCAGATGCATCTGTATAAATGTTG 1180688
                           v   i  v  i  v  v ii  i  i  v  v     v  i  v  i ii
C scaffold312|s       3765 GTACGATGCAGGCTCCAAGCTGGAAGTCTGAGGCATCGGTGTATATATCA 3716

  scaffold46|si    1180689 GACC--CTGTTGTGGCACAGG 1180707
                           i   --i    i   iv i  
C scaffold312|s       3715 AACCGTTTGTTATGGTCCGGG 3695

Matrix = 20p43g.matrix
Kimura (with divCpGMod) = 28.28
Transitions / transversions = 1.97 (61/31)
Gap_init rate = 0.02 (7 / 361), avg. gap size = 1.71 (12 / 7)


1332 17.00 0.81 0.00 scaffold46|size1342926 1180691 1180937 (161215) C genome_3_16765#DNA (31) 249 1 m_b194s001i3 142258

  scaffold46|si    1180691 CCCTGTTGTGGCACAGGGACTGAGTTCACATACAGTCCTAGAACTTAACA 1180740
                              v   vvi    v            vii v    i        vi   
C genome_3_1676        249 CCCAGTTCAAGCACTGGGACTGAGTTCTTGTCCAGTTCTAGAACTGGACA 200

  scaffold46|si    1180741 CTTTTCTCCCCATTGGGTCACTTTGCTTTTAGTGTTAGGCTTTGTGTTAG 1180790
                           v                v    v   v               v       
C genome_3_1676        199 ATTTTCTCCCCATTGGGGCACTATGCATTTAGTGTTAGGCTTAGTGTTAG 150

  scaffold46|si    1180791 GGTTCTG-GAACTGGGTGTCCTTGTTCTG-AACTGGGTGCCTCAATCAGG 1180838
                            i  vv -i  v vvi vv  iv      -           i        
C genome_3_1676        149 GATTAGGCAAAATTTATCACCCAGTTCTGGAACTGGGTGCCCCAATCAGG 100

  scaffold46|si    1180839 CATCGTGCCCCGATGGGGAGAAAATTGTCCAGTTCTAGATATGGACCCTA 1180888
                             iv       i             ii            vv     v v 
C genome_3_1676         99 CACAGTGCCCCAATGGGGAGAAAATCATCCAGTTCTAGAACTGGACGCAA 50

  scaffold46|si    1180889 ACTTGGTCCCAGTTCTAGAACTGGGATGATGGCCCAATGGGGTCCAACA 1180937
                                                     v i  v                 
C genome_3_1676         49 ACTTGGTCCCAGTTCTAGAACTGGGAAGGTGCCCCAATGGGGTCCAACA 1

Matrix = 20p43g.matrix
Kimura (with divCpGMod) = 19.29
Transitions / transversions = 0.56 (15/27)
Gap_init rate = 0.01 (2 / 246), avg. gap size = 1.00 (2 / 2)


965 24.41 2.66 1.89 scaffold46|size1342926 1180938 1181200 (160952) C scaffold312|size187761_(dbseq-nr_665)_[118269,124269]#LTR/Gypsy (2277) 3724 3460 m_b194s001i4 142257

  scaffold46|si    1180938 TATATATCAAACCTTTCATTTTTGTCTGGATGAGCAGCGAGAGCATTGAT 1180987
                                        v  ii  v v   i  i i   v          i ii
C scaffold312|s       3724 TATATATCAAACCGTTTGTTATGGTCCGGGTAAGCTGCGAGAGCATCGGC 3675

  scaffold46|si    1180988 AGCCATA-GTGCAAGCATTTTGTCACATACTTTCTGCATTTGATCTGTCT 1181036
                                  - v   v       i   v  i   vi      vvi  v   i
C scaffold312|s       3674 AGCCATAAGGGCACGCATTTTATCAAATGCTTGTTGCATTGCGTCGGTCC 3625

  scaffold46|si    1181037 AAGGTATTGGAGTATGTTTCTTCAAACCAGAACTATCAGTTAGCAGTTTG 1181086
                            vvv        i i i  i     v  i  viv      i ivi    i
C scaffold312|s       3624 ATTTTATTGGAGCACGCTTTTTCAACCCGGACTGATCAGTCAAAGGTTTA 3575

  scaffold46|si    1181087 AGTATATGGG-GTGACTTGCCCACTTATCCCAGTACAATAGAAAGTAACA 1181135
                                     -ii    v v    v    i v  --   ---  v     
C scaffold312|s       3574 AGTATATGGGCACGACTAGGCCACATATCTCTGT--AAT---AATTAACA 3530

  scaffold46|si    1181136 TATCCAATGAAC-TGCAAAGTTCCGTGGCACTGTGGGGATGATCCATAT- 1181183
                           i v         - v iv     v     ii  i v  vi         -
C scaffold312|s       3529 CAACCAATGAACATTCGCAGTTCAGTGGCGTTGCGTGGCCGATCCATATG 3480

  scaffold46|si    1181184 ---GATAGCCTCAATTTTCT 1181200
                           ---   i     v       
C scaffold312|s       3479 TAGGATGGCCTCTATTTTCT 3460

Matrix = 20p43g.matrix
Kimura (with divCpGMod) = 24.62
Transitions / transversions = 1.10 (33/30)
Gap_init rate = 0.04 (10 / 262), avg. gap size = 1.20 (12 / 10)


2594 6.52 0.27 5.63 scaffold46|size1342926 1182326 1182699 (159453) genome_4_14116#DNA 6 360 (5) m_b194s001i5 142259

  scaffold46|si    1182326 TGTGCGTAGGCAGAAAAAA-TCGTACCCTACCCATAAAATCGTACCCCGC 1182374
                                              -  i                          i
  genome_4_1411          6 TGTGCGTAGGCAGAAAAAAATCATACCCTACCCATAAAATCGTACCCCGT 55

  scaffold46|si    1182375 AACAGGTTATGAGTATGTGATTTTGGGGGTATGATTTTTTTTCGATTGTA 1182424
                             i                                             i 
  genome_4_1411         56 AATAGGTTATGAGTATGTGATTTTGGGGGTATGATTTTTTTTCGATTGCA 105

  scaffold46|si    1182425 CTGGTTCGACTCCAACTGTGCAATAGAAAAAATATCATACCCCCAAAATC 1182474
                            v                                         v i    
  genome_4_1411        106 CAGGTTCGACTCCAACTGTGCAATAGAAAAAATATCATACCCCAAGAATC 155

  scaffold46|si    1182475 ATAGATACCATACCCCCTCCCGCCAAATCTTTACGCGTCTTCTCTCACGG 1182524
                           ----    ----                                      
  genome_4_1411        156 ----ATAC----CCCCCTCCCGCCAAATCTTTACGCGTCTTCTCTCACGG 197

  scaffold46|si    1182525 TGTCAATATCATCATTTCCACGATCACTCGTGAAGGGTATCATACGACAG 1182574
                               v v                          i      v       i 
  genome_4_1411        198 TGTCCAGATCATCATTTCCACGATCACTCGTGAGGGGTATGATACGACGG 247

  scaffold46|si    1182575 GTATGAATTCTTCTTTTGCTCCCTACGCACAAGGGTACACACCCCTGTGA 1182624
                                -           -  v                             
  genome_4_1411        248 GTATG-ATTCTTCTTTT-CTGCCTACGCACAAGGGTACACACCCCTGTGA 295

  scaffold46|si    1182625 CGGCCAGGCCCTTTCGGGGTACGATTTTTCTGCGGTGGGGTACGATCTGG 1182674
                                  i v     i     i          v  ii ----------  
  genome_4_1411        296 CGGCCAGACGCTTTCAGGGTATGATTTTTCTGGGGCAG----------GG 335

  scaffold46|si    1182675 TACGATTTTTTTCTGCCAACTCACA 1182699
                             i              v  v    
  genome_4_1411        336 TATGATTTTTTTCTGCCTACGCACA 360

Matrix = 20p43g.matrix
Kimura (with divCpGMod) = 6.53
Transitions / transversions = 1.30 (13/10)
Gap_init rate = 0.06 (21 / 373), avg. gap size = 1.00 (21 / 21)


5295 5.12 3.10 0.97 scaffold46|size1342926 1182776 1183485 (158667) C rnd-1_family-272#Unknown (8) 733 9 m_b194s001i6 142260

  scaffold46|si    1182776 ACATTATTTTCAAAATGCTACCAAGGTAATATTTTTATTTC--AGTACCA 1182823
                            i    v                                  --       
C rnd-1_family-        733 ATATTAATTTCAAAATGCTACCAAGGTAATATTTTTATTTCCGAGTACCA 684

  scaffold46|si    1182824 GTTTCTCCCGTAGC--CACGTCGATTTTT-CAATACGTCATGTATTTT-G 1182869
                              i  v       --i            -                  - 
C rnd-1_family-        683 GTTCCTGCCGTAGCGCTACGTCGATTTTTTCAATACGTCATGTATTTTTG 634

  scaffold46|si    1182870 ATCA-GAATATATAAGCGTGCAGCTACTTAAGTAGCGCTGAGGGTAATAA 1182918
                              i-i               ?                           ?
C rnd-1_family-        633 ATCGTAAATATATAAGCGTGCNGCTACTTAAGTAGCGCTGAGGGTAATAN 584

  scaffold46|si    1182919 TTACTACCAAAATTTGGCTAACAAAATAAGAAGACGCCGTC-GTCTGCCA 1182967
                             v                                  -   -        
C rnd-1_family-        583 TTTCTACCAAAATTTGGCTAACAAAATAAGAAGACGC-GTCTGTCTGCCA 535

  scaffold46|si    1182968 CACCGTAAAATCTACCCTGTCCCGTGAAAAGTGAATCACACAAAATCGTG 1183017
                                           i        i                 i      
C rnd-1_family-        534 CACCGTAAAATCTACCTTGTCCCGTAAAAAGTGAATCACACAAGATCGTG 485

  scaffold46|si    1183018 ATGGATGTTTGGTACAGTATCAT--ACCTTGTACCTACT----------T 1183055
                                                  --              ---------- 
C rnd-1_family-        484 ATGGATGTTTGGTACAGTATCATTTACCTTGTACCTACTGCAGGTCTCCT 435

  scaffold46|si    1183056 TGTACCATACTTCTACACTGACTTGATATCATTGTATGCCCATGCATCAC 1183105
                             i                                   i           
C rnd-1_family-        434 TGCACCATACTTCTACACTGACTTGATATCATTGTATGTCCATGCATCAC 385

  scaffold46|si    1183106 CATCATGGCATGTTTGCCCCATTGTTGGAAACCTGTTCAATCCTGGCACC 1183155
                                                             v               
C rnd-1_family-        384 CATCATGGCATGTTTGCCCCATTGTTGGAAACCTTTTCAATCCTGGCACC 335

  scaffold46|si    1183156 CATGCTGAATCTAGCTACATTGCTGACACTGGCCTGCTGCTAACAACATA 1183205
                                                                             
C rnd-1_family-        334 CATGCTGAATCTAGCTACATTGCTGACACTGGCCTGCTGCTAACAACATA 285

  scaffold46|si    1183206 CATGAACAGGGACAGTTGGCACAACAC--GAAAAATGAATTTCCCTTTTA 1183253
                                                     i--             -       
C rnd-1_family-        284 CATGAACAGGGACAGTTGGCACAACATGAGAAAAATGAATTT-CCTTTTA 236

  scaffold46|si    1183254 CTACTTTGATGACCTAAAGTGGTTGGTTTCTTACCCCCAGCGTGAACCTG 1183303
                                 ---    i                   -      v       ? 
C rnd-1_family-        235 CTACTT---TGACTTAAAGTGGTTGGTTTCTTA-CCCCAGAGTGAACCNG 190

  scaffold46|si    1183304 GAGTTGCCGCTGTTGTCACCTTGCCGCTTTGAGAACATTTGAATTTCTCA 1183353
                              v    i               i-            v           
C rnd-1_family-        189 GAGATGCCACTGTTGTCACCTTGCT-CTTTGAGAACATATGAATTTCTCA 141

  scaffold46|si    1183354 TGTTTAAATTTGATGATATCTTTTCAATGCATTACTTACACAGAGCTCAT 1183403
                            v                          v              v      
C rnd-1_family-        140 TTTTTAAATTTGATGATATCTTTTCAATTCATTACTTACACAGCGCTCAT 91

  scaffold46|si    1183404 GCCTTTGTTCGTGTCTCAGATCCAAGACTGATTACGAAGACACCACTATT 1183453
                              v v    i i      v    v      v         i    vi  
C rnd-1_family-         90 GCCATGGTTCATATCTCAGCTCCACGACTGAATACGAAGACGCCACGGTT 41

  scaffold46|si    1183454 GTCGCTCTGCTGCTAGCAGCAATAACGAACAG 1183485
                              i            ?        v      
C rnd-1_family-         40 GTCACTCTGCTGCTAGNAGCAATAAGGAACAG 9

Matrix = 20p43g.matrix
Kimura (with divCpGMod) = 5.07
Transitions / transversions = 1.12 (19/17)
Gap_init rate = 0.02 (16 / 709), avg. gap size = 1.81 (29 / 16)


1299 2.49 15.12 2.16 scaffold46|size1342926 1183501 1183705 (158447) C rnd-1_family-1099#Unknown (0) 231 1 m_b194s001i7 142261

  scaffold46|si    1183501 TACTGTACCATTTTT---TCAGTACCATGCAAATCACACG---AATGATG 1183544
                                         i--- v                    ---     i 
C rnd-1_family-        231 TACTGTACCATTTTCCGGTAAGTACCATGCAAATCACACGTAAAATGACG 182

  scaffold46|si    1183545 CGATTTTTAACTCA-TGTATTTTGAATAAATCAAA--TCCACTCCAGGCA 1183591
                                         -  ?                 --             
C rnd-1_family-        181 CGATTTTTAACTCAATGNATTTTGAATAAATCAAAAATCCACTCCAGGCA 132

  scaffold46|si    1183592 GGTCCTTCTGGTTTTAAATGAGGAGCGCCCACCTGCCTGGAGTGG----T 1183637
                                                    ----                ---- 
C rnd-1_family-        131 GGTCCTTCTGGTTTTAAATGAGGAG----CACCTGCCTGGAGTGGATTTT 86

  scaffold46|si    1183638 TGA---ATCTACTATTCATTGA----------GCGTCTGTTTTACA--TG 1183672
                              ---   i            ----------     -i       --  
C rnd-1_family-         85 TGATGTATCCACTATTCATTGAGTTAAAAATCGCGTC-ATTTTACATGTG 37

  scaffold46|si    1183673 ATCTGC---GTACTTACAGGAAAATGGTAGAGTACA 1183705
                                 ---                           
C rnd-1_family-         36 ATCTGCATGGTACTTACAGGAAAATGGTAGAGTACA 1

Matrix = 20p43g.matrix
Kimura (with divCpGMod) = 2.10
Transitions / transversions = 4.00 (4/1)
Gap_init rate = 0.07 (14 / 204), avg. gap size = 2.57 (36 / 14)


1838 4.84 4.40 0.77 scaffold46|size1342926 1183721 1183970 (158182) C rnd-1_family-111#Unknown (233) 1105 847 m_b194s001i8 142262

  scaffold46|si    1183721 GGAACAGTGAGTTACTATTGAGACAAAATATTTCCCATTTTT-------A 1183763
                               i                                     ------- 
C rnd-1_family-       1105 GGAATAGTGAGTTACTATTGAGACAAAATATTTCCCATTTTTTACTTTGA 1056

  scaffold46|si    1183764 TTTTATGATTTGATATATTCCAATCGACT-CTTATGCACCAACCTTGGCA 1183812
                                             i      i   -      i             
C rnd-1_family-       1055 TTTTATGATTTGATATATCCCAATCAACTTCTTATGTACCAACCTTGGCA 1006

  scaffold46|si    1183813 GAGTCATATCTCAACCCCCAGACTGAATATTGAGACACCACTGTCATCC- 1183861
                             v           ?                           v      -
C rnd-1_family-       1005 GATTCATATCTCAANCCCCAGACTGAATATTGAGACACCACTTTCATCCT 956

  scaffold46|si    1183862 CTCCACATAAACAGCACTGGAAGGCAATGTCTGCAAGTGAAAGGTGAGAT 1183911
                            i              v i   i              v           -
C rnd-1_family-        955 CCCCACATAAACAGCAATAGAAAGCAATGTCTGCAAGGGAAAGGTGAGA- 907

  scaffold46|si    1183912 AAAGT-TTCTTTCCCATTTTTGCATCTTTGCTCAATTTTCATC-AAAGTT 1183959
                           -    -                                     -      
C rnd-1_family-        906 -AAGTGTTCTTTCCCATTTTTGCATCTTTGCTCAATTTTCATCAAAAGTT 858

  scaffold46|si    1183960 CCCTATTCACA 1183970
                              i       
C rnd-1_family-        857 CCCCATTCACA 847

Matrix = 20p43g.matrix
Kimura (with divCpGMod) = 5.05
Transitions / transversions = 2.00 (8/4)
Gap_init rate = 0.03 (7 / 249), avg. gap size = 1.86 (13 / 7)


7125 10.38 2.97 1.15 scaffold46|size1342926 1183972 1185082 (157070) rnd-4_family-212#Unknown 849 1979 (0) m_b194s001i9 142263

  scaffold46|si    1183972 TGGGCACATTGCTAAAAGGCTATTGATTTGATATATA---GAGACTATGG 1184018
                                       ?   -        i        i  ---?  i      
  rnd-4_family-        849 TGGGCACATTGCNAAA-GGCTATTGGTTTGATATGTATTANAGGCTATGG 897

  scaffold46|si    1184019 TGCTCATTTATCTGTTCTGAAAAGAATTGAG--GATGGGTGTCCTGCAT- 1184065
                                    ii     v      v  i i  -- iv           i -
  rnd-4_family-        898 TGCTCATTTGCCTGTTATGAAAATAACTAAGAAGGAGGGTGTCCTGCGTT 947

  scaffold46|si    1184066 GAGGACTATGGCTACATAGTTTCTTTTGAGCTTGACATTTGATTTGAGAT 1184115
                                 ii     ?   v       v v  i  i i    vi        
  rnd-4_family-        948 GAGGACCGTGGCTNCATCGTTTCTTATTAGTTTAATATTTTGTTTGAGAT 997

  scaffold46|si    1184116 TGTTGCAAAATTAAGTCTTTGTGATATTATTTATTCTAGTGGAAAATAAA 1184165
                             ?                        i         v            
  rnd-4_family-        998 TGNTGCAAAATTAAGTCTTTGTGATATCATTTATTCTTGTGGAAAATAAA 1047

  scaffold46|si    1184166 TATGTGAGCTAGATCACAGA---GGATACACTGGTGAGATACAAAGCTCA 1184212
                                       v   i   ---  i                       v
  rnd-4_family-       1048 TATGTGAGCTAGTTCATAGATGAGGGTACACTGGTGAGATACAAAGCTCT 1097

  scaffold46|si    1184213 GTTCACAATTCAGGGAAGGCATGATCTTGAACCTCTCTGCTTGATGTATC 1184262
                            v   iii                                          
  rnd-4_family-       1098 GGTCATGGTTCAGGGAAGGCATGATCTTGAACCTCTCTGCTTGATGTATC 1147

  scaffold46|si    1184263 ATATCCCAACAGCTAATATGTTC----ACAAGCAACAGCAACAGGGCTAC 1184308
                              i         v         ----                  ?   v
  rnd-4_family-       1148 ATACCCCAACAGCGAATATGTTCCTTCACAAGCAACAGCAACAGGNCTAA 1197

  scaffold46|si    1184309 ATTGTGAACAAAACAGTTTGTACCTATAACCCCAAAATTGGTACATTTGT 1184358
                                  i      v     i  ii                         
  rnd-4_family-       1198 ATTGTGAGCAAAACCGTTTGCACTCATAACCCCAAAATTGGTACATTTGT 1247

  scaffold46|si    1184359 TGTCCAAGGACGTGACAAATACATGAGGGTGGCACTGGGTAGAGGTAGTC 1184408
                           i           v        v                  i     v --
  rnd-4_family-       1248 CGTCCAAGGACGAGACAAATAAATGAGGGTGGCACTGGGTGGAGGTCG-- 1295

  scaffold46|si    1184409 CACTGATGTAATGAATGGATGGTATTGATGACTATGTGATTATGTGACCT 1184458
                           - v    iv       i       v      v i                
  rnd-4_family-       1296 -AGTGATAAAATGAATAGATGGTAGTGATGAATGTGTGATTATGTGACCT 1344

  scaffold46|si    1184459 GTGTGT-GAAACAGCATTAAAAATGTCTTGATGTACACAAGTATAGCCTA 1184507
                                 - v ii  i ?              v                  
  rnd-4_family-       1345 GTGTGTAGTAGTAGTANTAAAAATGTCTTGAGGTACACAAGTATAGCCTA 1394

  scaffold46|si    1184508 GTAATAAAAATGTCTTGACGCACTCAAAGACAAAGCCTAATAATAAAAAT 1184557
                                     i       v i  v                          
  rnd-4_family-       1395 GTAATAAAAACGTCTTGAGGTACACAAAGACAAAGCCTAATAATAAAAAT 1444

  scaffold46|si    1184558 GTCTTGATGTACACAAATATAGCCTAGCTAAATTGTGAGCTAAACAGTTT 1184607
                                  ?  ?   i i ii                    v         
  rnd-4_family-       1445 GTCTTGANGTNCACGAGTGCAGCCTAGCTAAATTGTGAGCAAAACAGTTT 1494

  scaffold46|si    1184608 GTTCTCATGACCCCAGAGGATGGTACATTTGTCTTCCAAGAATGAGACAA 1184657
                             v     i     ii                        i        v
  rnd-4_family-       1495 GTACTCATAACCCCGAAGGATGGTACATTTGTCTTCCAAGGATGAGACAC 1544

  scaffold46|si    1184658 ATAAATGTGGGTGGTACTGGCCTATAGATGTAGAATGATGTAATGAATGG 1184707
                                  v      iv    v --        ? i    ?          
  rnd-4_family-       1545 ATAAATGAGGGTGGCCCTGGGC--TAGATGTANAGTGATNTAATGAATGG 1592

  scaffold46|si    1184708 ATGACAGTGATGAATGTGTGAATATGTGATCTCTGTGTG-A-----AATA 1184751
                               i                   i       v    i - -----    
  rnd-4_family-       1593 ATGATAGTGATGAATGTGTGAATACGTGATCTGTGTGCGTAATGCTAATA 1642

  scaffold46|si    1184752 GTAATAAAAATATGTTGAGGTACTATACAG--TTTTATACACCATTTTGA 1184799
                                      i                  --                  
  rnd-4_family-       1643 GTAATAAAAATGTGTTGAGGTACTATACAGTTTTTTATACACCATTTTGA 1692

  scaffold46|si    1184800 CATATTATACTAAAGACAAATCTCACTAGGAGAGTTAATTATACTAGCTT 1184849
                                -----                 v    i     --?         
  rnd-4_family-       1693 CATAT-----TAAAGACAAATCTCACTTGGAGGGTTAA--NTACTAGCTT 1735

  scaffold46|si    1184850 CATTTCTAGATAAAAATATGTTAATTCACTATGTTGCTAG-------GTA 1184892
                                            i v   i  i i i         -------v  
  rnd-4_family-       1736 CATTTCTAGATAAAAATGTCTTAGTTTATTGTGTTGCTAGCATTCTACTA 1785

  scaffold46|si    1184893 GTTAAATTCGTTACTAGCTGTCATCTACATAAAAATGTCTTGAAAAAAAA 1184942
                                       ?      ?i i    v           i v ivi    
  rnd-4_family-       1786 GTTAAATTCGTTNCTAGCTNCCGTCTAGATAAAAATGTCCTTAGCGAAAA 1835

  scaffold46|si    1184943 ----TCATCTCTCTAGACATTTTCATTTTACTTAGACCTTTAAATTTCGT 1184988
                           ----                          i                vv 
  rnd-4_family-       1836 ATTTTCATCTCTCTAGACATTTTCATTTTATTTAGACCTTTAAATTTATT 1885

  scaffold46|si    1184989 AGTACGTACTTGTTTCTATTATTGACGTTTTCGGCACTTAGTAGGTAAAT 1185038
                           v   iv  ?      i   ?v?v          i   v            
  rnd-4_family-       1886 CGTATTTANTTGTTTTTATNTNAGACGTTTTCGACACGTAGTAGGTAAAT 1935

  scaffold46|si    1185039 CGTGGTAGTTCTGAGGGTAGCGCCCGATTCAGATATTTTCACAA 1185082
                                                      v        vv   i  
  rnd-4_family-       1936 CGTGGTAGTTCTGAGGGTAGCGCCCGAATCAGATATGATCATAA 1979

Matrix = 20p43g.matrix
Kimura (with divCpGMod) = 10.42
Transitions / transversions = 1.38 (66/48)
Gap_init rate = 0.02 (24 / 1110), avg. gap size = 1.92 (46 / 24)


237 15.10 7.02 7.02 scaffold46|size1342926 1186415 1186471 (155681) scaffold367|size149759_(dbseq-nr_371)_[23154,29698]#LTR/Copia 5061 5117 (1428) m_b194s001i10 142264

  scaffold46|si    1186415 CTATCAAGCGCCTCGTCCATAAGTTGCAATGCCAAGTCC-TCTTCTTTTT 1186463
                             i   i   i    i       i  ----  v     i-          
  scaffold367|s       5061 CTGTCAGGCGTCTCGCCCATAAGCTG----GCGAAGTCTGTCTTCTTTTT 5106

  scaffold46|si    1186464 CG---CGTAAC 1186471
                             ---   i  
  scaffold367|s       5107 CGAGACGTGAC 5117

Matrix = 20p43g.matrix
Kimura (with divCpGMod) = 17.60
Transitions / transversions = 7.00 (7/1)
Gap_init rate = 0.11 (6 / 56), avg. gap size = 1.33 (8 / 6)


263 23.08 0.00 0.00 scaffold46|size1342926 1187605 1187656 (154496) C genome_2_20414#DNA (670) 52 1 m_b194s001i11 142265

  scaffold46|si    1187605 TTCCACAATTTCCTGAGAATTGAATAATCGTGAGTTTTTGATCTAACACG 1187654
                             ii           i         vv  vii  i     ii       i
C genome_2_2041         52 TTTTACAATTTCCTGGGAATTGAATTTTCCCAAGCTTTTGGCCTAACACA 3

  scaffold46|si    1187655 TC 1187656
                             
C genome_2_2041          2 TC 1

Matrix = 20p43g.matrix
Kimura (with divCpGMod) = 28.93
Transitions / transversions = 3.00 (9/3)
Gap_init rate = 0.00 (0 / 51), avg. gap size = 0.0 (0 / 0)


1156 0.00 0.00 0.00 scaffold46|size1342926 1187862 1187994 (154158) genome_8_18752#DNA 1 133 (612) m_b194s001i12 142266

  scaffold46|si    1187862 GGAGGTTAGGGAAATGGATGTAATTAACAAAATCTTGTCTTTCTATCTTA 1187911
                                                                             
  genome_8_1875          1 GGAGGTTAGGGAAATGGATGTAATTAACAAAATCTTGTCTTTCTATCTTA 50

  scaffold46|si    1187912 AGACTTTTCATTTTATCTTTATTATTAAATTAACACTTAATTTTAATCTC 1187961
                                                                             
  genome_8_1875         51 AGACTTTTCATTTTATCTTTATTATTAAATTAACACTTAATTTTAATCTC 100

  scaffold46|si    1187962 ACTTAAAGACTAACATTATCATCATCGTAGTGA 1187994
                                                            
  genome_8_1875        101 ACTTAAAGACTAACATTATCATCATCGTAGTGA 133

Matrix = 20p43g.matrix
Kimura (with divCpGMod) = 0.00
Transitions / transversions = 1.00 (0/0)
Gap_init rate = 0.00 (0 / 132), avg. gap size = 0.0 (0 / 0)


1186 14.44 0.00 0.00 scaffold46|size1342926 1187995 1188181 (153971) C genome_12_10264#DNA (0) 503 317 m_b194s001i13 142267

  scaffold46|si    1187995 GGCCGATCCTTACGGGGCGGTGGAACGTGGAACGTACATCGCATTTTTGT 1188044
                                       iv v            i  vv                 
C genome_12_102        503 GGCCGATCCTTATCGTGCGGTGGAACGTAGACGGTACATCGCATTTTTGT 454

  scaffold46|si    1188045 GTTCTACGTAGGCATTTACGAGCCTTATGGTGACGTAGACGAGGAAGCAG 1188094
                            i          v   v    i             i      i  v    
C genome_12_102        453 GCTCTACGTAGGGATTAACGAACCTTATGGTGACGCAGACGAAGACGCAG 404

  scaffold46|si    1188095 AACACCTTCATCTCCGGAGAATGGGTTATCAGTCAATGAATTTGACGCAG 1188144
                            i   v  vv                      i   i             
C genome_12_102        403 AGCACGTTGCTCTCCGGAGAATGGGTTATCAGCCAACGAATTTGACGCAG 354

  scaffold46|si    1188145 AGCGATTTGCTCTGCGCCGCCCGACGCAGAGCAACTT 1188181
                             i     vv      i  v      i   vv     
C genome_12_102        353 AGTGATTTCATCTGCGTCGGCCGACGTAGATGAACTT 317

Matrix = 20p43g.matrix
Kimura (with divCpGMod) = 15.46
Transitions / transversions = 0.80 (12/15)
Gap_init rate = 0.00 (0 / 186), avg. gap size = 0.0 (0 / 0)


2794 4.90 0.28 1.72 scaffold46|size1342926 1188225 1188577 (153575) C genome_12_10264#DNA (155) 348 1 m_b194s001i14 142268

  scaffold46|si    1188225 TTTCATCTCGCGCCGGCCGACG-AGATGAACTTTTTGAGAAGAGGCCCTA 1188273
                                   -   i         -                           
C genome_12_102        348 TTTCATCT-GCGTCGGCCGACGTAGATGAACTTTTTGAGAAGAGGCCCTA 300

  scaffold46|si    1188274 AGTTTCTGGATTGGCACACATCACGCGAAAGTTCGCAATTTTTAGTACTG 1188323
                                      i          i                    v      
C genome_12_102        299 AGTTTCTGGATCGGCACACATCGCGCGAAAGTTCGCAATTTTTTGTACTG 250

  scaffold46|si    1188324 AGTTCCTACTGTATACGTAATTACGAACAGAATTCAAAAATGACTTCACG 1188373
                                          vi                                 
C genome_12_102        249 AGTTCCTACTGTATAAATAATTACGAACAGAATTCAAAAATGACTTCACG 200

  scaffold46|si    1188374 ACCACAATCACACCATGTCAACTAGACACAATGGTACGCTGCGTACTTCA 1188423
                                                  --       -        i       i
C genome_12_102        199 ACCACAATCACACCATGTCAACT--ACACAAT-GTACGCTGTGTACTTCG 153

  scaffold46|si    1188424 ACCATGATAAGGTCCGTGTCAACATTGACGGATACGGACACTACAAGTGT 1188473
                           i                  ii                 v           
C genome_12_102        152 GCCATGATAAGGTCCGTGTTGACATTGACGGATACGGAGACTACAAGTGT 103

  scaffold46|si    1188474 CTACAATCTGTCAACCGTAAGGCGCGATTATTACGTGAGGCATCCGAAAT 1188523
                               i           i      v              v           
C genome_12_102        102 CTACGATCTGTCAACCATAAGGCTCGATTATTACGTGACGCATCCGAAAT 53

  scaffold46|si    1188524 CGCGAAAAACGCGATCTGCGCGTACTACGTTACGTCGTACGGTAAGGATC 1188573
                                            --                      i        
C genome_12_102         52 CGCGAAAAACGCGATCT--GCGTACTACGTTACGTCGTACGATAAGGATC 5

  scaffold46|si    1188574 GGCC 1188577
                               
C genome_12_102          4 GGCC 1

Matrix = 20p43g.matrix
Kimura (with divCpGMod) = 3.98
Transitions / transversions = 2.40 (12/5)
Gap_init rate = 0.02 (7 / 352), avg. gap size = 1.00 (7 / 7)


5255 2.12 0.32 1.14 scaffold46|size1342926 1188578 1189197 (152955) genome_8_18752#DNA 131 745 (0) m_b194s001i15 142269

  scaffold46|si    1188578 TGAACCTCAAACAATGGCTCACCATTTTCAATTGCCAGCTGAGTGACAAC 1188627
                                                                             
  genome_8_1875        131 TGAACCTCAAACAATGGCTCACCATTTTCAATTGCCAGCTGAGTGACAAC 180

  scaffold46|si    1188628 ACAAAATAGTGGTTGGTGGTGGTGGTGAAGTAGTAGTTGTGGTTATGGTG 1188677
                                                          i                  
  genome_8_1875        181 ACAAAATAGTGGTTGGTGGTGGTGGTGAAGTGGTAGTTGTGGTTATGGTG 230

  scaffold46|si    1188678 GTATGGGGTCAGGGTGTATTGCCACTAAAAGGATAGGATCTACTCCGAAG 1188727
                                                                             
  genome_8_1875        231 GTATGGGGTCAGGGTGTATTGCCACTAAAAGGATAGGATCTACTCCGAAG 280

  scaffold46|si    1188728 GATCAGATTACTTAATTCTATCCTTTTCTTGTAATCTTGTCCGTTTGGAT 1188777
                                                                             
  genome_8_1875        281 GATCAGATTACTTAATTCTATCCTTTTCTTGTAATCTTGTCCGTTTGGAT 330

  scaffold46|si    1188778 CAGATTTGCTACGAAGGATCAGATTACGAATTTTCTACGTAAAATATACT 1188827
                                                                             
  genome_8_1875        331 CAGATTTGCTACGAAGGATCAGATTACGAATTTTCTACGTAAAATATACT 380

  scaffold46|si    1188828 GGTTCCAACGTACAAAGGAAATAATCTCCTCCGAAGGATAAGATTACTTA 1188877
                                       vi     v v     v           v          
  genome_8_1875        381 GGTTCCAACGTAGGAAGGATAGAATCTGCTCCGAAGGATCAGATTACTTA 430

  scaffold46|si    1188878 ATTCTTTCCTTTTCTTGTAATCTTGTCCGTTTGGATCAGATTACTTTACT 1188927
                                v                                        v   
  genome_8_1875        431 ATTCTATCCTTTTCTTGTAATCTTGTCCGTTTGGATCAGATTACTTGACT 480

  scaffold46|si    1188928 AGGAATAAATAATTTTTATTCCGTTTAAGGTATTTATTTAGGCCTTTTAC 1188977
                               v                                             
  genome_8_1875        481 AGGACTAAATAATTTTTATTCCGTTTAAGGTATTTATTTAGGCCTTTTAC 530

  scaffold46|si    1188978 TCGAAACTTGCGCGCAAGATCGGTGTACGTCATACTCTTGCTGACAGTGA 1189027
                                                                 i           
  genome_8_1875        531 TCGAAACTTGCGCGCAAGATCGGTGTACGTCATACTCTCGCTGACAGTGA 580

  scaffold46|si    1189028 TGACAGTGGGGAGGAAGAACCT-TACCTACCGGTGATAACGACTCAATGA 1189076
                                                 -  -------                  
  genome_8_1875        581 TGACAGTGGGGAGGAAGAACCTATA-------GTGATAACGACTCAATGA 623

  scaffold46|si    1189077 ATGGGTTGTAAGATGTTTTAATATTTTATCTGTGGTGGAAAAACTATGTA 1189126
                                         v                                   
  genome_8_1875        624 ATGGGTTGTAAGATTTTTTAATATTTTATCTGTGGTGGAAAAACTATGTA 673

  scaffold46|si    1189127 GTTGTTGATAAAAAATAATTAATTTGGC-AAAAAGTGAATTTCATCTTTT 1189175
                                                       -                     
  genome_8_1875        674 GTTGTTGATAAAAAATAATTAATTTGGCAAAAAAGTGAATTTCATCTTTT 723

  scaffold46|si    1189176 AACCCTAATTTCCCTATCCTTC 1189197
                                           v     
  genome_8_1875        724 AACCCTAATTTCCCTAACCTTC 745

Matrix = 20p43g.matrix
Kimura (with divCpGMod) = 2.00
Transitions / transversions = 0.30 (3/10)
Gap_init rate = 0.01 (9 / 619), avg. gap size = 1.00 (9 / 9)


331 27.99 10.93 8.35 scaffold46|size1342926 1189259 1189679 (152473) scaffold5|size2025720_(dbseq-nr_679)_[1055228,1063854]#LTR/Copia 271 701 (7926) m_b194s001i16 142270

  scaffold46|si    1189259 TTTCTAGTTATTTTTGCATACGGAAAGTAGTTCATTATTTTACGTCAGTT 1189308
                                   vv v    i   -  i     i     v     ---      
  scaffold5|siz        271 TTTCTAGTGTTGTTTGTATA-GGGAAGTAATTCATAATTTT---TCAGTT 316

  scaffold46|si    1189309 TCAGT--TTG-TGTCTCCAAACTACT-----TTCA--AATAGATTGTTAA 1189348
                            -   -- ii-  vi v i  i    -----    --  i i i------
  scaffold5|siz        317 T-AGTCATCACTGATTACGAATTACTAGCAATTCACAAACAAAC------ 359

  scaffold46|si    1189349 ACCTACACTACT--CTTTGATGCCGTCAGTCCACAAGCAAGGTACGC--C 1189394
                              v   v  ii-- i  vvi    i  iii v v--         i-- 
  scaffold5|siz        360 ACCAACAATATCAACCTTTTCGCCGCCAACTCTCC--CAAGGTACGTTTC 407

  scaffold46|si    1189395 ATCTTGATATCATCTGGCTGATTCTTACATCCCAGGTTATGAGCACCCTT 1189444
                              -- iiv     v  i     v    v iv                  
  scaffold5|siz        408 ATC--GGCCTCATCAGGTTGATTGTTACTTTGCAGGTTATGAGCACCCTT 455

  scaffold46|si    1189445 CACAGGTGAACATCCTTGCTGAGTTCTCTGCGCTGGTCTAGGCATTGGGG 1189494
                              -- i  v i    i     --   ----i  v  ---   ---  v 
  scaffold5|siz        456 CAC--GCGATCGTCCTCGCTGA--TCT----ACTTGT---GGC---GGCG 491

  scaffold46|si    1189495 CATTCGTGAGCCTCCTCAATCTTGGTGCATACTCTCCTCCATTTTC-TGT 1189543
                              ---i  v i     -i  v  ii viiv iv  v   i  v  -   
  scaffold5|siz        492 CAT---CGACCTTCCTC-GTCGTGACGAGCTCCATCATCCGTTATCTTGT 537

  scaffold46|si    1189544 C-------TTCCT--GATTGGATATTTGTTGAGTCACAGATGTTTTAGCT 1189584
                            ------- ii  -- i    v iv    i     viv  i i ii - i
  scaffold5|siz        538 CCGATTGATCTCTGCGGTTGGTTGATTGTCGAGTCCTTGACGCTCCA-CC 586

  scaffold46|si    1189585 GTGC-TCTCTCTTCACTCCGCAAGC-----TCTCATCACTTT----GGCT 1189624
                               - i    i vi - i iiv  -----i  ii i   i ----i   
  scaffold5|siz        587 GTGCTTTTCTCCTGGC-CTGTGCGCCCCTTCCTTGTTACTCTTCGCAGCT 635

  scaffold46|si    1189625 CAGCGACTTCTTTTTCAAGGCTCTGTGGGC------------CTCTCCTT 1189662
                            v i  vi    i vvv -        i  ------------i   i   
  scaffold5|siz        636 CTGTGAGCTCTTCTGGTA-GCTCTGTGAGCTCTTTCTCCGTATTCTTCTT 684

  scaffold46|si    1189663 CACCAGCACTATGAGCT 1189679
                            i  i  v  i      
  scaffold5|siz        685 CGCCGGCTCTGTGAGCT 701

Matrix = 20p43g.matrix
Kimura (with divCpGMod) = 30.73
Transitions / transversions = 1.77 (69/39)
Gap_init rate = 0.12 (49 / 420), avg. gap size = 1.67 (82 / 49)


2527 31.45 5.03 1.21 scaffold46|size1342926 1190161 1191193 (150959) scaffold5|size2025720_(dbseq-nr_679)_[1055228,1063854]#LTR/Copia 1271 2342 (6285) m_b194s001i17 142270

  scaffold46|si    1190161 GATACCCATGTTTCTGCCAATACTCTTGCGTCCTCCATCACGACAAAACG 1190210
                            i     ---- i v   i iiv   i  vv       ii vv viv  v
  scaffold5|siz       1271 GGTACCC----TCCGGCCGACGATCTCGCCGCCTCCATTGCCTCCGCACT 1316

  scaffold46|si    1190211 TTGGTCTCTCCTGAG-CCTGATTCATGTCCCGTCAAGCCCTCATACTCTG 1190259
                            i    i   v   v-   vv i vi  i  ii   i      iv   vv
  scaffold5|siz       1317 TCGGTCCCTCGTGACTCCTTCTCCTCGTTCCACCAAACCCTCACCCTCGT 1366

  scaffold46|si    1190260 ATGACACAGCTTGTATGTCTCTTTGATCCGGCCTTGGTCTTTGCAC-AGC 1190308
                           v  iiv i ---  i i  iv ii v              ii  i - i 
  scaffold5|siz       1367 TTGGTTCGG---GTGTATCCGTCCGTTCCGGCCTTGGTCTCCGCGCTAAC 1413

  scaffold46|si    1190309 AGGACAGTGCTTGACTGCTGAGACAGCTGAGAGCTGCATCCAAGTCAGCC 1190358
                           i  v -vi   i   i vv    iv iii i  ii vi i     vi   
  scaffold5|siz       1414 GGGCC-TCGCTCGACCGAGGAGATCGTCAAAAGTCGAGTTCAAGTGGGCC 1462

  scaffold46|si    1190359 ATAATGATTGCAGTGATACTCCTGAAACAAGGAAGAAGCTCGGCTACAGA 1190408
                            ivii  ii  i    i     i   i  v v        iv  v iv  
  scaffold5|siz       1463 ACCGCGACCGCGGTGACACTCCCGAAGCACGCAAGAAGCTTCGCGATCGA 1512

  scaffold46|si    1190409 GCCTGCATCAAGCT-------------ACCTCGCCCAACTAATCCAGCCT 1190445
                                ii i v   -------------     v  vi    v        
  scaffold5|siz       1513 GCCTGTGTTATGCTCCAGCATAAACTCACCTCTCCAGACTATTCCAGCCT 1562

  scaffold46|si    1190446 TCTCTAGTCCAACACTACATCTCGCCT----TC--CAGCAATAGA----- 1190484
                           i  i vv   i i v v    vvii  ----  -- i  v  v  -----
  scaffold5|siz       1563 CCTTTCTTCCGATAATTCATCGGATCTGGGGTCGTCGGCCATTGACACCC 1612

  scaffold46|si    1190485 -----GCGGTTGATGGGGCAGT----TGTGC--------ATGGTGTCTCC 1190517
                           -----   i       v i   ----  v  -------- i i   v i 
  scaffold5|siz       1613 AAGCTGCGATTGATGGTGTAGTGTACTGGGCCATAGTGAACGATGTGTTC 1662

  scaffold46|si    1190518 CATGCCTAAAATATGCATATTAGTGGTGATGTGACAGACCTTCTCACTGT 1190567
                           i   iv iv  i  i viv vi v v   ii    v     iii i v  
  scaffold5|siz       1663 TATGTATGTAACATACCCCTAGGAGTTGACATGACTGACCTCTCCGCAGT 1712

  scaffold46|si    1190568 GAGTTGGGCCATATCATATGTGAACCTTCTGACAGTGCATAAGACTGTCA 1190617
                           v   v      i   i vi ii           vvivi i      i v 
  scaffold5|siz       1713 CAGTAGGGCCACATCGTTCGCAAACCTTCTGACCTCCTACAAGACTATGA 1762

  scaffold46|si    1190618 CACT-TCATCAAGTTCTTGAATATCAAGACCTAGTCAATAGCTCCAGACT 1190666
                            v  -   -  ii i     i  i    v   i  v  iv   v   v  
  scaffold5|siz       1763 CCCTGTCA-CAGATCCTTGAGTACCAAGCCCTGGTGAACTGCTACAGCCT 1811

  scaffold46|si    1190667 TGAAGTTGACATCAAGAGCAGTGAGTGGCTGTTGAAGGTTCTTGAGCACT 1190716
                           i        ii  i i  i     i     vi             i  v 
  scaffold5|siz       1812 CGAAGTTGATGTCGAAAGTAGTGAATGGCTCCTGAAGGTTCTTGAACAGT 1861

  scaffold46|si    1190717 TCACGTAAGCCTCCTTGCTTAC--AAGTCAGACAGTCTTTCATGTCACTC 1190764
                           i   iv i  ivii   i  i --      ii  i     i   vvv   
  scaffold5|siz       1862 CCACAGAGGCTGTTTTGTTTGCCTAAGTCAAGCAATCTTTTATGAACCTC 1911

  scaffold46|si    1190765 TCTCATACTCAGCATGGAGGCCTGTCCTTTTTCAAACTCCAAGTGGACAG 1190814
                               vi     v iii       v     i     i  i vv  i     
  scaffold5|siz       1912 TCTCCCACTCATCGCAGAGGCCTTTCCTTCTTCAAGCTTCTTGTAGACAG 1961

  scaffold46|si    1190815 AATTGATCGTATGTCTTTTGAGTCCACCCAGGCCCTGCTCTACCTCATCA 1190864
                           i     iiii vi  i        i     i     v   v ii      
  scaffold5|siz       1962 GATTGACTACAGATCCTTTGAGTCTACCCAAGCCCTCCTCAATTTCATCA 2011

  scaffold46|si    1190865 CTGAGTTCAAGTTGTTCAGTTTTGATCAGGAAAATGTGCCGGTGGGAACT 1190914
                                      i v ii ii      viv        v  vv v vv  v
  scaffold5|siz       2012 CTGAGTTCAAGCTTTCTAACTTTGATGGTGAAAATGTCCCCCTTGCCACG 2061

  scaffold46|si    1190915 GGTTGGTTCAAGGCATTTGTCGGGCTCCTT---CCCACTGCTTCTTTCCC 1190961
                            vvv i        ---   v v  v    ---     v      v v  
  scaffold5|siz       2062 GCAAGATTCAAGGC---TGTAGTGCACCTTCTCCCCACAGCTTCTGTACC 2108

  scaffold46|si    1190962 CCCTAACAT-CTTGGAGTCTTTCTTGACAAGGATGTCTGCCTGCTTGTCA 1191010
                              i iiv -    i vv       -   i v        i    iv  v
  scaffold5|siz       2109 CCCCAGTCTGCTTGAATACTTTCTT-ACAGGCATGTCTGCTTGCTCCTCC 2157

  scaffold46|si    1191011 AAAGACTTTAGGGAAGCCTCCTGCTCTCAGCTAGG-TTTTTCTCTAATCC 1191059
                           i    v  i ii       viv v  i     v  -   i v  i     
  scaffold5|siz       2158 GAAGAGTTCAAAGAAGCCTGTAGGTCCCAGCTTGGATTTCTATCCAATCC 2207

  scaffold46|si    1191060 TCTGTACACAGAGTGGTCATGAGGGCATGGTATACTAAGCCAGCTTGGTT 1191109
                              v   v    v      ivi  v  v i v v  v  i  i    iii
  scaffold5|siz       2208 TCTCTACTCAGATTGGTCACTGGGCCAAGATCTCCTTAGTCAACTTGACC 2257

  scaffold46|si    1191110 GTTTTGCTTTTACTTTGGATTCCAAGTATAC-GCTCTCTCCGCTCTGAAG 1191158
                                  i ii  ii i  v           -  v   v  i v  iv  
  scaffold5|siz       2258 GTTTTGCCTCCACCCTAGAATCCAAGTATACAGCACTCACCACACTACAG 2307

  scaffold46|si    1191159 AAATGCTGTGGCACCATCCAGAATGCAAGCATCTT 1191193
                                vvii  ii   v v    v     ii i  
  scaffold5|siz       2308 AAATGGGACGGTGCCAGCAAGAAAGCAAGTGTTTT 2342

Matrix = 20p43g.matrix
Kimura (with divCpGMod) = 36.54
Transitions / transversions = 1.36 (185/136)
Gap_init rate = 0.03 (28 / 1032), avg. gap size = 2.32 (65 / 28)


438 31.89 0.54 3.89 scaffold46|size1342926 1191193 1191378 (150774) scaffold5|size2025720_(dbseq-nr_679)_[1055228,1063854]#LTR/Copia 6637 6816 (1811) m_b194s001i18 142271

  scaffold46|si    1191193 TGTTCAGCCATACATTTTGAAG-CAACCATCGGCAAGAACAACGTGGACA 1191241
                              i     ii     i v   - i vvvi  ii   vi i ivii    
  scaffold5|siz       6637 TGTCCAGCCGCACATTCTCAAGGCGAAATCCGATAAGTGCGATCCAGACA 6686

  scaffold46|si    1191242 ATTCTTCTTGGTCCCAAGCAATGAATAGTCCCAATCCTGAGAAATGGTGG 1191291
                            ii v        v     v        ivvii  v    v  i      
  scaffold5|siz       6687 ACCCGTCTTGGTCGCAAGCCATGAATAGCAGTGATGCTGACAAGTGGTGG 6736

  scaffold46|si    1191292 GATGATATGTCCACTGAATTGGAAAAATTGTACGTTGACTTGAAAGTTGA 1191341
                             v vv     v  v  iv      vvi vv v  v  i  -    ----
  scaffold5|siz       6737 GAGGCGATGTCAACGGAGATGGAAACTCTCGAAGTAGATTT-AAAG---- 6781

  scaffold46|si    1191342 AAGCTTGACTGCTGGACAAGCATGGGCCTTGGATGAA 1191378
                           --     i vi  i vii   iv i            
  scaffold5|siz       6782 --GCTTGGCGACTAGTTGAGCGAGAGCCTTGGATGAA 6816

Matrix = 20p43g.matrix
Kimura (with divCpGMod) = 38.39
Transitions / transversions = 1.04 (29/28)
Gap_init rate = 0.04 (8 / 185), avg. gap size = 1.00 (8 / 8)

1242 35.00 5.31 3.51 scaffold46|size1342926 1191238 1192386 (149766) scaffold75|size1059443_(dbseq-nr_397)_[732428,740969]#LTR/Copia 6519 7687 (855) m_b194s001i19 142271

  scaffold46|si    1191238 GACAATTCTTCTTGGTCCCAAGCAATGAATAGTCCCAATCCTGAGAAATG 1191287
                               i i iv   iv  v     v  vv        v  v i  i     
  scaffold75|si       6519 GACAGTCCCACTTACTCACAAGCCATTCATAGTCCCCATGCCGAAAAATG 6568

  scaffold46|si    1191288 GTGGGATGATATGTCCACTGAATTGGAAAAATTGTACGTT-GA-CTTGAA 1191335
                                 v vv   vvv  i   i vivv vv   v -  i-  -  iv  
  scaffold75|si       6569 GTGGGAGGCGATGGAAACCGAACTCACCACTTTGGA-GTCAGATCTCCAA 6617

  scaffold46|si    1191336 AGTTGAAAGCTTGACTGCTGGACAAGCATGGGCCTTGGATGAAAGTTCTT 1191385
                           iv   ii i    v i-  ------- i  ii         v v  i   
  scaffold75|si       6618 GCTTGGGAACTTGTCC-CT-------CGTGAACCTTGGATGCACGTCCTT 6659

  scaffold46|si    1191386 CCATGCACATGGGCCTTTGGGCTTAAACAGTTTCTAAATGGTCTCATCAA 1191435
                             vv i  v        iv v  i  i iv  i i      vi viiv  
  scaffold75|si       6660 CCTAGTACTTGGGCCTTCCGCCTCAAGCGCTTCCCAAATGGATTGGCAAA 6709

  scaffold46|si    1191436 GAAGTTAAAGACCCGTTTTTGTGTTTGTGTT--CAAGGTGATTGTCAGAA 1191483
                              i  v  ii  v v  i   i vi   v --  v vv     ----  
  scaffold75|si       6710 GAAATTCAAAGCCAGGTTCTGTATACGTGGTGACATGCAGATTG----AA 6755

  scaffold46|si    1191484 AGTGGTGATCAACTTATCTGAAACCTGGTCTCCTGCTGTCCAGTAG--TA 1191531
                           i   v   ----   v ii  i  i   v v  v i      i i --i 
  scaffold75|si       6756 GGTGTTGA----CTTCTTCGAGACTTGGGCACCAGTTGTCCAATGGACCA 6801

  scaffold46|si    1191532 CGGTGTGTACCATAATGGTTTTGTCT------TTGAAGCATGGACACCAT 1191575
                            v   i iv    i   i i   v i------i v  v v  vvi-  ii
  scaffold75|si       6802 CCGTGCGCTCCATGATGATCTTGGCCACCCGCCTCAACCTTGTTT-CCGC 6850

  scaffold46|si    1191576 ACCGGCAGACAGTACAGCAGCCTCCATATATGCTGAGCTGAGCCCTGGTG 1191625
                           v v   v    vi  v  v    i i ii     vvv  vi i  v ii 
  scaffold75|si       6851 TCAGGCCGACATCACTGCCGCCTTCGTGCATGCTCCCCTTGGTCCAGACG 6900

  scaffold46|si    1191626 AGCAGATCTTTGTGG--GTCAACCTCCTTACTTTCAACATGGTGAAAAAA 1191673
                               --     i  v--i       v  vii  i    i  i  iv  vv
  scaffold75|si       6901 AGCA--TCTTTATGTCCATCAACCTGCTGGTTTCCAACGTGATGGTAACC 6948

  scaffold46|si    1191674 TGGTCCTGGACCTCAACTGTCCGGTGCATGGGCTTTGCCAAGCCTGGTGC 1191723
                            i  i  vi v     vvivi    ii    v   i    iv   vvi  
  scaffold75|si       6949 TAGTTCTCAAACTCAAGAAATCGGTATATGGTCTTCGCCAGTCCTCCCGC 6998

  scaffold46|si    1191724 TACTTATCTTCCA--ACATCTC-AAATGTCACATAGAGTGTT-ATGGTTT 1191769
                           v    --      --  v    -i iiii v i ----  ii- v  v  
  scaffold75|si       6999 AACTT--CTTCCATTACCTCTCTGAGCACCTCGT----TGCCCAAGGATT 7042

  scaffold46|si    1191770 GAAACAATCCAGTCT-TGACCCCTGCCTCTTTGCTGGTGTCAAAATA-AT 1191817
                           i vv v   i- i  -i  i  v        iii   ----i    v-  
  scaffold75|si       7043 AACTCCATCT-GCCTACGATCCATGCCTCTTCATTGG----GAAATCCAT 7087

  scaffold46|si    1191818 TGCATTGTGTT-TTCTATAT--AT--CCTATTC---TATACAAGAGAT-G 1191858
                           --       v -v    ii --  -- i ii  ---   i   -   i- 
  scaffold75|si       7088 --CATTGTGGTAGTCTACGTTGATGACTTGCTCATCTATGCAA-AGACCG 7134

  scaffold46|si    1191859 ATTCTTAGGTCAACAGGATTATCTC---------------CTGCATCATG 1191893
                             v vv  i   v i iv i     --------------- v     -  
  scaffold75|si       7135 ATGCGGAGATCACCGGACTCATCTCGTCCCTACAGGCAGCCGGCATC-TG 7183

  scaffold46|si    1191894 -ATTAGGTGGAAAAGTTCAGCTAAAGGCTTTCTTGGAGTGTACAACAAAC 1191942
                           -   v iv  i  i iv v   i       i     v   v   v iv- 
  scaffold75|si       7184 TATTCGAAGGGAAGGCACCGCTGAAGGCTTCCTTGGCGTGGACATCGT-C 7232

  scaffold46|si    1191943 TGCT----TGGTTCTCTCAATCTCTGTAGCTTTTGGTTACCCATGCTAGT 1191988
                           i   ---- i i  vvi  ii i iiv v vi ivvi   -- vi vi  
  scaffold75|si       7233 CGCTCTCCTAGCTCGACCAGCCCCCAAATCACTCTCCTAC--AAACAGGT 7280

  scaffold46|si    1191989 CTTGCTAAGTGAGTAGTTGATGCACTTGGATTGTACTCAG-AGTTT-TCC 1192036
                             ii i  ii vi vi    v  vv    vi v i --  -   i -   
  scaffold75|si       7281 CTCACCAAACGCATCATTGAAGCTGTTGGCCTCTGC--AGCAGTCTCTCC 7328

  scaffold46|si    1192037 ACTGCCCTTAGAACCCCAATTGG-----CTCCACCACATAATGATCCAC- 1192080
                              v  v i iv     iiii i----- i  v iv vi  v   v  v-
  scaffold75|si       7329 ACTCCCATCAACACCCCGGCCGAAACATCCCCTCTTCCCAAAGATGCAGA 7378

  scaffold46|si    1192081 TGGTACCCCAGCTTCACGCAACTTTAATTATGCCACAGGGGTTGACATGT 1192130
                              vvvv     v  vv vvv   i  i  i  ii v v     i    i
  scaffold75|si       7379 TGGGCAACCAGCATCTGGGTCCTTCAACTACGCTGCTGTGGTTGGCATGC 7428

  scaffold46|si    1192131 TGTTGTATTTGAGTGGACAAACACAG-CCTTCTGTTGTCTTTGCTGTCCA 1192179
                            vi v  ii v     v  vv -   -  vvvii i i   i        
  scaffold75|si       7429 TCCTCTACCTTAGTGGCCACTC-CAGACCAGACATCGCCTTCGCTGTCCA 7477

  scaffold46|si    1192180 TCAATGTGTCCGATATACATTCAAGCATACCCATCATCATGAACTTGCCC 1192229
                           i       iv  i     v     i vi v  ii i      ii v  v 
  scaffold75|si       7478 CCAATGTGCGCGGTATACCTTCAAACCCAGCCGCCGTCATGAGTTAGCAC 7527

  scaffold46|si    1192230 CAAATTGGACGTGACGCTACCTCATCAGTACAATGGACAAAGGTCTGGTC 1192279
                            v v i i ivv v      i v vvi i  v        i  i  vi  
  scaffold75|si       7528 CCATTCGAATCGGTCGCTACTTGAAAGGCACCATGGACAAGGGCCTCATC 7577

  scaffold46|si    1192280 ACAGTTCCCAGCAATGATCCTTGTAT---CTGCTATCCTGATGCTGTTTT 1192326
                            iiii   ivvivv   v   i i  ---      i          vi  
  scaffold75|si       7578 ATGACTCCTTCTCCTGAGCCTCGCATAGACTGCTACCCTGATGCTGACTT 7627

  scaffold46|si    1192327 TGCAGATTTGTATAGCCATGTGGATGCACAGGACCCTCCCTGTGTCTGCA 1192376
                              v ivi v   i v    vi  i    i        v   i iii   
  scaffold75|si       7628 TGCTGGGCTTTATGGACATGAAGACGCACGGGACCCTCACTGCGCTCGCA 7677

  scaffold46|si    1192377 GTTGCACTGG 1192386
                            ii       
  scaffold75|si       7678 GCCGCACTGG 7687

Matrix = 20p43g.matrix
Kimura (with divCpGMod) = 42.58
Transitions / transversions = 1.14 (207/181)
Gap_init rate = 0.06 (66 / 1148), avg. gap size = 1.55 (102 / 66)

2622 29.85 5.01 1.35 scaffold46|size1342926 1191528 1192386 (149766) scaffold5|size2025720_(dbseq-nr_679)_[1055228,1063854]#LTR/Copia 6832 7721 (906) m_b194s001i20 142271

  scaffold46|si    1191528 AGTACGGTGTGTACCATAATGGTTTTGTCTTTGAAGCATGGACACCATAC 1191577
                             i  i  vi v     i     ii i  iviv    v   i viii   
  scaffold5|siz       6832 AGCACAGTTCGGACCATGATGGTCCTATCCACCAAGCTTGGGCTTTGTAC 6881

  scaffold46|si    1191578 CG-----GCAGACAGTACAGCAGCCTCCATATATGCTGAGCTGAGCCCTG 1191622
                           v -----  v    vv          i i vi          v  i    
  scaffold5|siz       6882 AGCTCAAGCCGACATAACAGCAGCCTTCGTCCATGCTGAGCTCAGTCCTG 6931

  scaffold46|si    1191623 GTGAGCAGATCTTTGTGGGTCAACCTCCTTACTTTCAACATGGTGAAAAA 1191672
                            i   v i  i     vvii     v   vi        i   iivv  v
  scaffold5|siz       6932 GCGAGAAAATTTTTGTTCACCAACCGCCTGGCTTTCAACGTGGCACCAAT 6981

  scaffold46|si    1191673 ATGGTCCTGGACCTCAACTGTCCGGTGCATGGGCTTTGCCAAGCCTGGTG 1191722
                           v i  vi i v       i  i    vi    v   i i     iiv i 
  scaffold5|siz       6982 TTAGTGTTAGCCCTCAACCGTTCGGTCTATGGCCTTCGTCAAGCTCCGCG 7031

  scaffold46|si    1191723 CTACTTATCTTCCAACATCTCAAATGTCACATAGAGTGTTATGGTTTGAA 1191772
                           i     --   i     i     ii v     i   i vi i  i   vi
  scaffold5|siz       7032 TTACTT--CTTTCAACACCTCAAGCGACACATGGAGCGACACGGCTTGCG 7079

  scaffold46|si    1191773 ACAATCCAGTCTTGACCCCTGCCTCTTTGCTGGTGTCAAAATAATTGCAT 1191822
                           v     vi    i        i     i i   vvvi   i v  v  v 
  scaffold5|siz       7080 TCAATCAGGTCTCGACCCCTGTCTCTTCGTTGGGCATAAAGTCATAGCCT 7129

  scaffold46|si    1191823 TGTGTTTTCTATAT-------ATCCTATTCTATACAAGAGATGATTCT-- 1191863
                            i  ----    i -------     v     ii vv    i  i   --
  scaffold5|siz       7130 TATG----CTATGTCGCCGACATCCTCTTCTACGCTCGAGACGACTCTGC 7175

  scaffold46|si    1191864 ------TAGG----TCAACAGGATTATCTC---CTGCATCATGATTAGGT 1191900
                           ------i i ----   i   vv  vv   --- v          iv vi
  scaffold5|siz       7176 TATTGACAAGCTAATCAGCAGTCTTCGCTCTGACGGCATCATGATCCGTC 7225

  scaffold46|si    1191901 GGAAAAGTTCAGCTAAAGGCTTTCTTGGAGTGTACAACAAACTGCTTGGT 1191950
                            ii  i i  v   i       i  i  vi iv iii   iiiiv    i
  scaffold5|siz       7226 GAGAAGGCTCCGCTGAAGGCTTCCTCGGCATAGATGGCAAGTCAGTTGGC 7275

  scaffold46|si    1191951 TC-TCTCAATCTCTGTAGCTTTTGGTTACCCATGCTAGTCTTGCTAAGTG 1191999
                             -  i  i    i v i  ii  v i     v  vi v     i   i 
  scaffold5|siz       7276 TCCTCCCAGTCTCCGAAACTCCTGCTCACCCAAGCAGGGCTTGCCAAGCG 7325

  scaffold46|si    1192000 AGTAGTTGATGCACTTGGATTGTACTC-AGAGTTTTCCACTGCCCTTAGA 1192048
                              v     v  v     ii i i   -   -  i         v i  v
  scaffold5|siz       7326 AGTCGTTGAAGCCCTTGGGCTATGCTCCAGA-TTCTCCACTGCCATCAGT 7374

  scaffold46|si    1192049 ACCCC-----AATTGGCTCCACCACATAATGAT-CCACTGGTACCCCAGC 1192092
                                -----  i       v iv vv  v   - iiv         i  
  scaffold5|siz       7375 ACCCCTGCCGAACTGGCTCCTCTTCCAAAAGATGCTGATGGTACCCCGGC 7424

  scaffold46|si    1192093 TTCACGCAACTTTAATTATGCCACAGGGGTTGACATGTTGTTGTATTTGA 1192142
                           i  iv v  i  i     i  ii v v     i    i vi    i    
  scaffold5|siz       7425 CTCGGGAAATTTCAATTACGCTGCTGTGGTTGGCATGCTCCTGTACTTGA 7474

  scaffold46|si    1192143 GTGGACAAACACAGCCTTCTGTTGTCTTTGCTGTCCATCAATGTGTCCGA 1192192
                                  v  v i    vvii   ii  i  i             ii  i
  scaffold5|siz       7475 GTGGACACACTCGGCCTGACATTGCTTTCGCCGTCCATCAATGTGCTCGG 7524

  scaffold46|si    1192193 TATACATTCAAGCATACCCATCATCATGAACTTGCCC-----CAAATTGG 1192237
                             i  v       v   v i  i   i     i    ----- i      
  scaffold5|siz       7525 TACACCTTCAAGCCTACGCGTCGTCACGAACTCGCCCTTCTTCGAATTGG 7574

  scaffold46|si    1192238 ACGTGACGCTACCTCATCAGTACAATGGACAAAGGTCTGGTCACAGTTCC 1192287
                           i   -----  i    vvi v  v     i        ii  iiv i  v
  scaffold5|siz       7575 GCGT-----TATCTCAAGGGAACTATGGATAAAGGTCTAATCGTTGCTCA 7619

  scaffold46|si    1192288 CAGCAATGATCCTTGTAT---CTGCTATCCTGATGCTGTTTTTGCAGATT 1192334
                           v  ii i  i      i ---   i             vi  i  v ii 
  scaffold5|siz       7620 AAGTGACGACCCTTGTGTAGACTGTTATCCTGATGCTGACTTCGCCGGCT 7669

  scaffold46|si    1192335 TGTATAGCCATGTGGATGCACAGGACCCTCCCTGTGTCTGCAGTTGCACT 1192384
                                i i    v     iii i  i    v     ii  v  ii    v
  scaffold5|siz       7670 TGTATGGTCATGAGGATGTGTAAGATCCTCACTGTGCTTGGAGCCGCACA 7719

  scaffold46|si    1192385 GG 1192386
                             
  scaffold5|siz       7720 GG 7721

Matrix = 20p43g.matrix
Kimura (with divCpGMod) = 33.04
Transitions / transversions = 1.75 (161/92)
Gap_init rate = 0.03 (24 / 858), avg. gap size = 2.29 (55 / 24)


4905 7.69 9.58 0.64 scaffold46|size1342926 1192391 1193110 (149042) genome_1_5806#DNA 1 784 (0) m_b194s001i21 142272

  scaffold46|si    1192391 GGGTGACTACCTTAATCGTTCCAGGTGTTCAGATGTTCAAATATCCAAAT 1192440
                                                                  i    i  i v
  genome_1_5806          1 GGGTGACTACCTTAATCGTTCCAGGTGTTCAGATGTTCAGATATTCAGAA 50

  scaffold46|si    1192441 TTCTGGAACGGCCAGATCTGTTCCAGACCTCTTGACCAACCCCCTTTTTT 1192490
                                  v  v      v           vv   v  v            
  genome_1_5806         51 TTCTGGATCGTCCAGATGTGTTCCAGACCGGTTGCCCTACCCCCTTTTTT 100

  scaffold46|si    1192491 -------GTC-CAGATGCCGTTCCAAACTGGAAA----AGGGG---GTCC 1192525
                           -------   -                       ----     ---    
  genome_1_5806        101 TCAGATCGTCTCAGATGCCGTTCCAAACTGGAAAAAAGAGGGGGGTGTCC 150

  scaffold46|si    1192526 GGACACCCCCCTTTTTTGTCTAGTTTGGAAAAACCTGCATCTGGAACAAT 1192575
                                      i                      v -             
  genome_1_5806        151 GGACACCCCCCCTTTTTGTCTAGTTTGGAAAAACAT-CATCTGGAACAAT 199

  scaffold46|si    1192576 CTGAAACAAAAAAATACCACGTGGAAGCATGTGGAAGCACATGAATAGGT 1192625
                                                                   v         
  genome_1_5806        200 CTGAAACAAAAAAATACCACGTGGAAGCATGTGGAAGCACTTGAATAGGT 249

  scaffold46|si    1192626 TATTATTGCTCTCGAAGTCTTTTTAATCTATGAGTGATAACAATCGCTGA 1192675
                               i--    v                      i      v        
  genome_1_5806        250 TATTG--GCTCGCGAAGTCTTTTTAATCTATGAGCGATAACTATCGCTGA 297

  scaffold46|si    1192676 TTCTGTTTGTATACACGTTAGAACACATTAGAACAAGGGA---------- 1192715
                                    v  --            i v           ----------
  genome_1_5806        298 TTCTGTTTGGAT--ACGTTAGAACACGTAAGAACAAGGGACGATGATTCC 345

  scaffold46|si    1192716 --GTACGGCTTCCCTG---------------TACAGCCATGTGTGTTCAC 1192748
                           --          v   ---------------        i   i      
  genome_1_5806        346 ACGTACGGCTTCACTGTATAGTATGGTACGATACAGCCACGTGCGTTCAC 395

  scaffold46|si    1192749 GAATGCTGTTGGAATACGCGCAAAGTGC----TAAGATAAGCGCGAGTAT 1192794
                                                       ----       v    i  v  
  genome_1_5806        396 GAATGCTGTTGGAATACGCGCAAAGTGCTCTATAAGATACGCGCAAGAAT 445

  scaffold46|si    1192795 CTTCACGCAATGTTGAGTGGAGGAGGCAGG-A----AGGATCCACA---- 1192835
                              i    i  iv        i        - ---- v    v   ----
  genome_1_5806        446 CTTTACGCGATAGTGAGTGGAAGAGGCAGGTATGGTACGATCGACAGTAC 495

  scaffold46|si    1192836 --------------GCATTCTGCTCGTGGATCAATCAGAGTGCGCCATCG 1192871
                           -------------- i i              iv  ii  v   i   v 
  genome_1_5806        496 GATAGTATTGTACCGTACTCTGCTCGTGGATCGTTCGAAGAGCGTCATGG 545

  scaffold46|si    1192872 TGTCAGAACGAAGTGGTGATGGAGAACGTGGAGGGAAATGGTGATGGGCA 1192921
                                    i                    ii              v   
  genome_1_5806        546 TGTCAGAACAAAGTGGTGATGGAGAACGTGAGGGGAAATGGTGATGCGCA 595

  scaffold46|si    1192922 TCACGGTTGTTTCGTGAATCTTGCTGTCAACATCAGGGAATCACGCGAAA 1192971
                                     i   i             i             i       
  genome_1_5806        596 TCACGGTTGTCTCGCGAATCTTGCTGTCGACATCAGGGAATCGCGCGAAA 645

  scaffold46|si    1192972 AACGAAATCTGGGACATCTGTAGCCAAAAATAATTATGGTAGTCATTTTT 1193021
                                            i                                
  genome_1_5806        646 AACGAAATCTGGGACATTTGTAGCCAAAAATAATTATGGTAGTCATTTTT 695

  scaffold46|si    1193022 AAAAAAGTGACCCAAATCAGTTCTAAAGTATACACCTGGGACTGGATATT 1193071
                                    v                                        
  genome_1_5806        696 AAAAAAGTGTCCCAAATCAGTTCTAAAGTATACACCTGGGACTGGATATT 745

  scaffold46|si    1193072 TGAACATCTGAACACCTGGAATGATTAAGGTAGTCACCC 1193110
                              i                 i                 
  genome_1_5806        746 TGAGCATCTGAACACCTGGAACGATTAAGGTAGTCACCC 784

Matrix = 20p43g.matrix
Kimura (with divCpGMod) = 6.59
Transitions / transversions = 1.20 (30/25)
Gap_init rate = 0.02 (17 / 719), avg. gap size = 4.35 (74 / 17)


1513 27.75 5.84 6.99 scaffold46|size1342926 1193116 1193766 (148386) scaffold5|size2025720_(dbseq-nr_679)_[1055228,1063854]#LTR/Copia 7729 8372 (255) m_b194s001i22 142271

  scaffold46|si    1193116 ATCATAGCCTTCAATTGTCCAAATTGGGGGG----GGGGGTCTAGCATTC 1193161
                               i   v i      i   ------- v ----  ii    v  v i 
  scaffold5|siz       7729 ATCACAGCATCCAATTGCCCA-------GTGCTCTGGAAGTCTTGCCTCC 7771

  scaffold46|si    1193162 AGACAGGTATCACCTCGTCTACAATGAAATAGATTACTGCGCCACCCCAA 1193211
                               v iv     vii   i  v   i i-- viv v ii iii i iv 
  scaffold5|siz       7772 AGACCGAGATCACACTGTCCACCATGGAG--GCCGAGTATGTTGCTCTTA 7819

  scaffold46|si    1193212 ACACAGCAGTCAAAGAGATTTTCCTTA--GTTGACATTATTT------TT 1193253
                           i   v  vvv   i  vv i    i v--  i   v v  i ------  
  scaffold5|siz       7820 GCACTGCCTGCAAGGATCTCTTCCCTCTTGTCGACTTGATCTCCGAGCTT 7869

  scaffold46|si    1193254 --CAGAGCTGTGGGCCTGGATGTCAATACAGTGGCCAATATGCACAT-GA 1193300
                           --         i     v        iiii   v    i     ii -i 
  scaffold5|siz       7870 AGCAGAGCTGTAGGCCTTGATGTCAACGTGGTGCCCAACATGCATGTCAA 7919

  scaffold46|si    1193301 GGAGGAGGATGACAATGCAGGCTCTCTGGGGTTGGCTTGGC-TAGAAACA 1193349
                           i v v v  v  i    iv  vv    vivii v   -   - i   v v
  scaffold5|siz       7920 AGTGCACGAGGATAATGTTGGAGCTCTCACACTTGCT-GGCATGGAACCT 7968

  scaffold46|si    1193350 TGCTGAATGACGCCTTGTTCCAAACATTACACCATCAAGTATCA-----T 1193394
                           i vi v     v   iii     i  i   i v        i  ----- 
  scaffold5|siz       7969 CGGCGTATGACCCCTCACTCCAAGCACTACGCAATCAAGTACCACTGGTT 8018

  scaffold46|si    1193395 TAGG-------------CTTGTTTTGTCCAACTTCTGAAAATTGACTCTT 1193431
                               -------------  i  ivv  i  v  i     i         i
  scaffold5|siz       8019 TAGGGAGCACGTCCACGCTCGTCGAGTTCATCTCCTGAAGATTGACTCTC 8068

  scaffold46|si    1193432 GTAATCAGCTGGGAGATATGTTCACCAAAGGTGTTGGGACTCCAGCTTTT 1193481
                           vi  i   i    v           v     vv    vi    v      
  scaffold5|siz       8069 TCAACCAGTTGGGTGATATGTTCACAAAAGGGCTTGGTGCTCCTGCTTTT 8118

  scaffold46|si    1193482 GTTGATTTGTGATCCTTGGTGATGGATTGGTATAGCTCTGTGTCAGTAAT 1193531
                           ii v i   i               i    --   i i   -  i    i
  scaffold5|siz       8119 ACTCACTTGCGATCCTTGGTGATGGGTTGG--TAGTTTTGT-TCGGTAAC 8165

  scaffold46|si    1193532 GCCTCCCAAGGCTCAAGAGGGAGAGCACAGTATCACTGGATACCTTCAGT 1193581
                           v             i        v  ivi      ii        -----
  scaffold5|siz       8166 CCCTCCCAAGGCTCGAGAGGGAGTGCGAGGTATCATCGGATACCT----- 8210

  scaffold46|si    1193582 ATGTCATAAATGCTACATGAGGATAAAAAGCCTTTCTTGATCTCGTTCTG 1193631
                           ------------  ------     ii  vi i    -------  i   
  scaffold5|siz       8211 ------------CT------GGATAGGAATTCCTTCT-------GTCCTG 8235

  scaffold46|si    1193632 T-CTTCTGTC-TTCTTCCCATGTTTTGCTGTTTGTTTCTGTCATTT-GTT 1193678
                            -v     i -     ii   - i  v  v     ivi viv   i- i 
  scaffold5|siz       8236 TGGTTCTGCCTTTCTTTTCAT-TCTTTCTCTTTGTCATTTCGATTCAGCT 8284

  scaffold46|si    1193679 CTGGAATTTGGCCTCGCTGTCG-GGCAACTCACTCCAGAGCCATACATAT 1193727
                              i iv  v i  v       - v  i  i-     i          v 
  scaffold5|siz       8285 CTGAAGATTCGTCTGGCTGTCGTGCCAGCTT-CTCCAAAGCCATACATTT 8333

  scaffold46|si    1193728 CAAAGAATTCTGATGGCCAAGATTTCAGAATTCTTGTCA 1193766
                           vii          ii    i    i           v  
  scaffold5|siz       8334 AGGAGAATTCTGACAGCCAGGATTCCAGAATTCTTGACA 8372

Matrix = 20p43g.matrix
Kimura (with divCpGMod) = 31.95
Transitions / transversions = 1.51 (101/67)
Gap_init rate = 0.09 (57 / 650), avg. gap size = 1.46 (83 / 57)


284 15.52 1.72 0.00 scaffold46|size1342926 1194097 1194154 (147998) C rnd-1_family-241#Unknown (252) 203 145 m_b194s001i23 142273

  scaffold46|si    1194097 CAGATAATTTGAAATTGTGCAAATAATCTGCGATTGT-CAAATTATCTGT 1194145
                             i  ?  i  v   ?  i            i  v  -     v     i
C rnd-1_family-        203 CAAATNATCTGCAATNGTACAAATAATCTGCAATAGTACAAATAATCTGC 154

  scaffold46|si    1194146 GATTGTACA 1194154
                           i  ?     
C rnd-1_family-        153 AATNGTACA 145

Matrix = 20p43g.matrix
Kimura (with divCpGMod) = 18.81
Transitions / transversions = 2.00 (6/3)
Gap_init rate = 0.02 (1 / 57), avg. gap size = 1.00 (1 / 1)


291 22.35 3.41 3.41 scaffold46|size1342926 1195658 1195745 (146407) C rnd-1_family-1332#Unknown (8) 89 2 m_b194s001i24 142274

  scaffold46|si    1195658 AATTCATTTCATGCTACGTTGAATCTTTA--GATTTA-TTTTAATTAACA 1195704
                              i   v     i  vv    ---    --  i   -     v      
C rnd-1_family-         89 AATCCATATCATGTTAACTTGA---TTTATTGACTTAATTTTACTTAACA 43

  scaffold46|si    1195705 AATCAACTTGACAATCAGCGACACACAGAGGGGGTACCTTT 1195745
                                   ii ivi v? i  ii  vi         v    
C rnd-1_family-         42 AATCAACTCAATTGTANGTGATGCAGGGAGGGGGTAGCTTT 2

Matrix = 20p43g.matrix
Kimura (with divCpGMod) = 27.37
Transitions / transversions = 1.38 (11/8)
Gap_init rate = 0.06 (5 / 87), avg. gap size = 1.20 (6 / 5)


344 17.92 0.76 14.78 scaffold46|size1342926 1195746 1195876 (146276) rnd-1_family-276#Unknown 788 902 (903) m_b194s001i25 142275

  scaffold46|si    1195746 AATAGATAGATGCTGTAAAAACAATGTAAACATAAGAAAACATAAAAATA 1195795
                               ?vv  v           -----    ii   -    i-    vv  
  rnd-1_family-        788 AATANTAAGCTGCTGTAAAAA-----TAAATGTAA-AAAAT-TAAATCTA 830

  scaffold46|si    1195796 AGAATGATTTTTCACCTTTTGCC-CTGGACCATTGCTTTCTGTATTGTTG 1195844
                            vvi -- viv            -    -------  v   i        
  rnd-1_family-        831 ACCGT--TGCGTCACCTTTTGCCTCTGG-------CTGTCTATATTGTTG 871

  scaffold46|si    1195845 TTGTGTGAGGGAGGGTGAAGATGGTGTCTCCA 1195876
                                i -     ii          i      
  rnd-1_family-        872 TTGTGCG-GGGAGAATGAAGATGGTATCTCCA 902

Matrix = 20p43g.matrix
Kimura (with divCpGMod) = 17.15
Transitions / transversions = 1.00 (10/10)
Gap_init rate = 0.14 (18 / 130), avg. gap size = 1.00 (18 / 18)

399 17.46 6.48 4.55 scaffold46|size1342926 1195782 1195889 (146263) rnd-1_family-111#Unknown 880 989 (349) m_b194s001i27 142275

  scaffold46|si    1195782 AAAACATAAAAATAAGAATGA----TTTTTCACCTTTTGCCCTG--GACC 1195825
                             i iii      ii   v  ----   i        i-  i  --   -
  rnd-1_family-        880 AAGATGCAAAAATGGGAAAGAACACTTTCTCACCTTTC-CCTTGCAGAC- 927

  scaffold46|si    1195826 ATTGCTTTCTGTATTGTTGTT-GTGTGAGGGAGGGTGAAGATGGTGTCTC 1195874
                                     --    i    -i    -      i    ii         
  rnd-1_family-        928 ATTGCTTTCT--ATTGCTGTTTATGTG-GGGAGGATGAAAGTGGTGTCTC 974

  scaffold46|si    1195875 CAGATTCATTCTGGG 1195889
                           v v     v      
  rnd-1_family-        975 AATATTCAGTCTGGG 989

Matrix = 20p43g.matrix
Kimura (with divCpGMod) = 20.62
Transitions / transversions = 3.50 (14/4)
Gap_init rate = 0.07 (8 / 107), avg. gap size = 1.50 (12 / 8)

550 28.56 7.05 8.82 scaffold46|size1342926 1195824 1196376 (145776) rnd-1_family-287#Unknown 2 545 (27) m_b194s001i29 142275

  scaffold46|si    1195824 CCATTGCTTTCTGTATTGTTGTT-GTGTGAGGGAGGGTGAAGATGGTGTC 1195872
                             vi        --    i    -     -      ii    i   i   
  rnd-1_family-          2 CCCCTGCTTTCT--ATTGCTGTTTGTGTG-GGGAGGACGAAGGTGGCGTC 48

  scaffold46|si    1195873 TCCAGATTCATTCTGGGTGCCATCATATCAG-TGTTGACATGAGGGTGGG 1195921
                                     v      v  iivv      i-i    ---i    v   -
  rnd-1_family-         49 TCCAGATTCAGTCTGGGGGCTGGGATATCAACCGTTG---CGAGGTTGG- 94

  scaffold46|si    1195922 ACTGTGTGACTGCCTAATCAAACAAAACTTATGAGCTTCTGACCACAAAT 1195971
                           --  i  i vvi?iii  ii  -    v    -  ------- v v    
  rnd-1_family-         95 --TGCGTAAGAANTCGATTGAA-AAAAATTAT-AG-------CAAAAAAT 133

  scaffold46|si    1195972 -----TAAAAATGGAATGGAAACA-TTGCCTCACCTT----TTATGTTCA 1196011
                           -----         i ---  v  -  vi        ---- iii v? v
  rnd-1_family-        134 CAATGTAAAAATGGGA---AATCATTTTTCTCACCTTTCCCTCGCGGNCC 180

  scaffold46|si    1196012 ATGCTTTCAGTTGTTATT--ATCAGAGG----AGGAGCAGCTCACATGTG 1196055
                           v  i iiiv?     i  --  iv v  ----i     i  -----v   
  rnd-1_family-        181 CTGTTCCTTNTTGTTGTTGGATTTGCGGCGATGGGAGCGGC-----GGTG 225

  scaffold46|si    1196056 -AAAATTTTGTTAGTGGACTAAAATATCAACACTGGTATGAGCAGTGTGC 1196104
                           -v i   iv  iv v  i  i i    ?   vv   iii i? i   i i
  rnd-1_family-        226 CCAGATTCAGTCTGGGGGCTGAGATATNAACCATGGCGCGGNCGGTGCGT 275

  scaffold46|si    1196105 AAGACTTTAATT-CTAAAGTTA--AATGAAGAACTGAATGTAAATGAAGG 1196151
                              ?v       -vv   i   -- iii     -- v v v   -- v  
  rnd-1_family-        276 AAGNATTTAATTGAAAAAATTAGTAGCAAAGAA--GCAGGAAAA--ATGG 321

  scaffold46|si    1196152 GAACTGCGTTATTTCTCACCGTATACTTACCTCCACATGTTC-------A 1196194
                           i   ---- i -        v vi?  ii ?v  - v     -------v
  rnd-1_family-        322 AAAC----TCA-TTCTCACCTTTCNCTCGCNGCC-CCTGTTCTTTGCTGT 365

  scaffold46|si    1196195 TATTCACTATTAGC-ATGGG-GCAGTAGTTGTCATGTCTACAGATTTAGT 1196242
                            i  vv  v  i  -     -  i  i -  i--------  i   i   
  rnd-1_family-        366 TGTTGTCTTTTGGCGATGGGAGCGGTGG-TGC--------CAAATTCAGT 406

  scaffold46|si    1196243 CAGCAGACTGAGATGTCAGCAATGTCACATTCAAAGCATAAGCGTTTAAG 1196292
                            v vi i       i ? i ?   v i ivv iiv   ?  ?ii     v
  rnd-1_family-        407 CTGGGGGCTGAGATATNAACNATGGCGCGGACGGTGCANAANTATTTAAT 456

  scaffold46|si    1196293 AAACAAAACAA---GCAAAGT-----TAATCAAGGGGGCTACCTTATTTC 1196334
                           vi v    i  ---     i -----   vv  v  iiv ? v  v    
  rnd-1_family-        457 TGAAAAAATAAATCGCAAAATCAAAGTAAAAAATGGAAATNCATTTTTTC 506

  scaffold46|si    1196335 TTACTTTATGCTTTCTCCTCCCACTTGTTTTTGTTGCTATCA 1196376
                            i  i  ii  --  vv v   -  i   i      i i i 
  rnd-1_family-        507 TCACCTTGCGC--TCGGCGCCC-CTCGTTCTTGTTGTTGTTA 545

Matrix = 20p43g.matrix
Kimura (with divCpGMod) = 31.62
Transitions / transversions = 1.44 (85/59)
Gap_init rate = 0.11 (63 / 552), avg. gap size = 1.38 (87 / 63)


241 27.72 6.25 4.79 scaffold46|size1342926 1195772 1195915 (146237) C rnd-1_family-147#Unknown (940) 393 248 m_b194s001i26 142276

  scaffold46|si    1195772 TAAACATAAGA--AAACATAAAAATAAGAATGATTTT---TCACCTTTTG 1195816
                              v     i --   -i       ii   vv     ---     v  ii
C rnd-1_family-        393 TAATCATAAAATCAAA-GTAAAAATGGGAAATATTTTNTCTCACCATTCA 345

  scaffold46|si    1195817 CCCTGGACCATTGCT-TTCTGTATTGTTGTTGTGTGAGGGAGGGTGA-AG 1195864
                            i ---i i? iv  -   iv        i i--- vi v  i    -  
C rnd-1_family-        344 CTC---GCTNTCCCTGTTCCTTATTGTTGCTA---GCAGCAGAGTGACAG 301

  scaffold46|si    1195865 --ATGGTGTCTCCAGATTCATTCTGGGTGCCATCATATCAGTGTTGACAT 1195912
                           --i   i      i?     v      v  iivv    v iivv  i   
C rnd-1_family-        300 CCGTGGCGTCTCCGNATTCAGTCTGGGGGCTGAGATATGAACCATGGCAT 251

  scaffold46|si    1195913 GAG 1195915
                              
C rnd-1_family-        250 GAG 248

Matrix = 20p43g.matrix
Kimura (with divCpGMod) = 31.70
Transitions / transversions = 1.53 (23/15)
Gap_init rate = 0.08 (12 / 143), avg. gap size = 1.33 (16 / 12)


372 25.49 8.78 12.66 scaffold46|size1342926 1195789 1196107 (146045) C rnd-4_family-212#Unknown (1235) 744 437 m_b194s001i28 142277

  scaffold46|si    1195789 AAAAATAAGAATGA------TTTTTCACCTTTTGCCCTGGACCATTGCTT 1195832
                             i   ii   ?  ------ v i        -     v ii viv    
C rnd-4_family-        744 AAGAATGGGAANGAATCACTTGTCTCACCTTT-GCCCTTGGTCTCAGCTT 696

  scaffold46|si    1195833 TCTGTATTGTT------GTTGT-GTGAGGGAGGGTG-AAG---ATGGTGT 1195871
                           -  i       ------     -i  v   i  v  -   ---i      
C rnd-4_family-        695 -CTATATTGTTCCTNTTGTTGTTATGCGGGGGGCTGGAAGCCAGTGGTGT 647

  scaffold46|si    1195872 CTCCAGATTCATTCTGGGTGCC---ATCATATCAGTGTTGACATGAGGGT 1195918
                               i      v    v v  i---  i-  v  iiiv  i  --    i
C rnd-4_family-        646 CTCCGGATTCAGTCTGCGGGCTGAGATT-TAGCAACAGTGGCA--AGGGC 600

  scaffold46|si    1195919 GGGACTGTGTGACTGCCTAATCAAACAAAACTTATGAGCTTCTGACCACA 1195968
                             v ------  v  ---  vv   i  -----    iv --------  
C rnd-4_family-        599 GGTA------GAGTG---AAGAAAATAA-----ATGAAGT--------CA 572

  scaffold46|si    1195969 AATTAAAAATGGAATGGAAACATTGCCTCAC--------CTTTTATGTTC 1196010
                                    ------         vi   ? --------   iiv     
C rnd-4_family-        571 AATTAAAAA------GGAAACATTTTCTCNCGCTGCTCACTTCCCTGTTC 528

  scaffold46|si    1196011 AATGCTTTCAGTTGTTATTATCAGAGGAGGAGCAGCTCACATGTGAAAAT 1196060
                           ----     -       vi v i i vi v   i  -  ?i v vvii  
C rnd-4_family-        527 ----CTTTC-GTTGTTAGCAGCGGGGTGGCAGCGGC-CANGTCTCCGGAT 484

  scaffold46|si    1196061 TTTGTTAGTGGACTAAAATATCAACACTGGTATGAGCAGTGTGCAAG 1196107
                            iv  iv ?  i  i i  ?      v ? i i i  i?  i i   
C rnd-4_family-        483 TCAGTCTGNGGGCTGAGATNTCAACAATNGCACGGGCGNTGCGTAAG 437

Matrix = 20p43g.matrix
Kimura (with divCpGMod) = 28.43
Transitions / transversions = 1.54 (43/28)
Gap_init rate = 0.14 (46 / 318), avg. gap size = 1.46 (67 / 46)

689 24.61 11.17 8.48 scaffold46|size1342926 1196059 1196622 (145530) C rnd-4_family-212#Unknown (1339) 640 63 m_b194s001i30 142277

  scaffold46|si    1196059 ATTTTGTTAGTGGACTAAAAT--ATCAACACTGGTATGAGCAGT---GTG 1196103
                              iv  iv i  i  i i  -- v     v   i v i  i  ---   
C rnd-4_family-        640 ATTCAGTCTGCGGGCTGAGATTTAGCAACAGTGGCAAGGGCGGTAGAGTG 591

  scaffold46|si    1196104 CAAGACTTTAATTCTAAAGTTAAATGAAGAACTGAATGTAAATGAAGGGA 1196153
                           -    ----------   --         --iii   -    --    i 
C rnd-4_family-        590 -AAGA----------AAA--TAAATGAAG--TCAAAT-TAAA--AAGGAA 559

  scaffold46|si    1196154 ACTGCGTTATTTCTCACCGTATACTTACCTCCACATGTTCATATTCACTA 1196203
                             ---i  v i  ? i ---- i  i  i   - -     v -   ii i
C rnd-4_family-        558 AC---ATTTTCTCNCGC----TGCTCACTTCC-C-TGTTCCT-TTCGTTG 519

  scaffold46|si    1196204 TTAGCA-TGGGGCAGTAGTTGTCATGTCTACAGATTTAGTCAGCAGACTG 1196252
                                 -i    ii i  iv i  ?    v i    i    v ?i i   
C rnd-4_family-        518 TTAGCAGCGGGGTGGCAGCGGCCANGTCTCCGGATTCAGTCTGNGGGCTG 469

  scaffold46|si    1196253 AGATGTCAGCAATGTCACATTCAAAGCATAAG---CG--TTTAAGAAACA 1196297
                               ?   i    ?v   ivv i?v  i    ---  --     --  ? 
C rnd-4_family-        468 AGATNTCAACAATNGCACGGGCGNTGCGTAAGTAACGAATTTAA--AANA 421

  scaffold46|si    1196298 AAACAAGCAAAGTTAATCAAGGGGGCTACC-TTATTTCTTAC--TTTATG 1196344
                           ? v  -v    ??i  -v  v iiivi  v-i i        --  i   
C rnd-4_family-        420 NATCA-TCAAANNCAA-AAATGAAAACACGACTGTTTCTTACATTTCATG 373

  scaffold46|si    1196345 CTTTCTCCTCCCACTTGTTTTTGTTGCTATCAGCAGGGT---CACGTTGA 1196391
                            ---    --   - ii     ----  i--    i  ?---?  i   i
C rnd-4_family-        372 C---CTCC--CCA-TCATTTTT----CTG--AGCAAGGNGACNACATTGG 335

  scaffold46|si    1196392 CGGCATCTCCAGTTTCACTCTGGGAGCAGAGATATA--CGTCATG--GCA 1196437
                                       ?           -   vv    i --  -  i --  i
C rnd-4_family-        334 CGGCATCTCCAGNTTCACTCTGGG-GCACTGATACAATCG-CACGAAGCG 287

  scaffold46|si    1196438 CTAATGGCGCATAAGAAATCAGTTGAAAATGTTTACCC-----ACA---- 1196478
                            v    vi  i   vv v   i           vi   -----   ----
C rnd-4_family-        286 CGAATGCTGCGTAATTATTCAATTGAAAATGTTAGCCCTTAAAACAAATG 237

  scaffold46|si    1196479 -----AAATGAAAATAGAAAACGAAA--AATT----------------AA 1196505
                           -----  i v   i  ii      ? --v   ----------------  
C rnd-4_family-        236 AAATTAAGTCAAAGTAAGAAACGANATTCATTTTTCTCGCGTCGTGCCAA 187

  scaffold46|si    1196506 ---TTATGCTCATGCA----GTTTGCAGCAGAGCAGTCATGGTCACAGCA 1196548
                           ---i v  i    ?i ----   ?       iv i  v?i  iv  ivvi
C rnd-4_family-        186 CTTCTCTGTTCATNTATNTTGTTNGCAGCAGGCCGGTGNCGGCGACGTAG 137

  scaffold46|si    1196549 CTAGATT-AGACCCTGGGCTGAGATGAGAAGTATTGAATACAGCAACAGG 1196597
                                  -  vviv? v  i i   vii i?vi  --- v i     i  
C rnd-4_family-        136 CTAGATTCAGCATGNGTGCCGGGATCGAAGNGGTT---TCCGGCAACGGG 90

  scaffold46|si    1196598 --AAAAGTGCCATAGTGGTTCTTGGTA 1196622
                           --   vi      i      i   i  
C rnd-4_family-         89 GCAAACATGCCATGGTGGTTTTTGATA 63

Matrix = 20p43g.matrix
Kimura (with divCpGMod) = 26.21
Transitions / transversions = 1.89 (83/44)
Gap_init rate = 0.12 (68 / 563), avg. gap size = 1.65 (112 / 68)


344 17.92 0.76 14.78 scaffold46|size1342926 1195746 1195876 (146276) rnd-1_family-276#Unknown 788 902 (903) m_b194s001i25 142275

  scaffold46|si    1195746 AATAGATAGATGCTGTAAAAACAATGTAAACATAAGAAAACATAAAAATA 1195795
                               ?vv  v           -----    ii   -    i-    vv  
  rnd-1_family-        788 AATANTAAGCTGCTGTAAAAA-----TAAATGTAA-AAAAT-TAAATCTA 830

  scaffold46|si    1195796 AGAATGATTTTTCACCTTTTGCC-CTGGACCATTGCTTTCTGTATTGTTG 1195844
                            vvi -- viv            -    -------  v   i        
  rnd-1_family-        831 ACCGT--TGCGTCACCTTTTGCCTCTGG-------CTGTCTATATTGTTG 871

  scaffold46|si    1195845 TTGTGTGAGGGAGGGTGAAGATGGTGTCTCCA 1195876
                                i -     ii          i      
  rnd-1_family-        872 TTGTGCG-GGGAGAATGAAGATGGTATCTCCA 902

Matrix = 20p43g.matrix
Kimura (with divCpGMod) = 17.15
Transitions / transversions = 1.00 (10/10)
Gap_init rate = 0.14 (18 / 130), avg. gap size = 1.00 (18 / 18)

399 17.46 6.48 4.55 scaffold46|size1342926 1195782 1195889 (146263) rnd-1_family-111#Unknown 880 989 (349) m_b194s001i27 142275

  scaffold46|si    1195782 AAAACATAAAAATAAGAATGA----TTTTTCACCTTTTGCCCTG--GACC 1195825
                             i iii      ii   v  ----   i        i-  i  --   -
  rnd-1_family-        880 AAGATGCAAAAATGGGAAAGAACACTTTCTCACCTTTC-CCTTGCAGAC- 927

  scaffold46|si    1195826 ATTGCTTTCTGTATTGTTGTT-GTGTGAGGGAGGGTGAAGATGGTGTCTC 1195874
                                     --    i    -i    -      i    ii         
  rnd-1_family-        928 ATTGCTTTCT--ATTGCTGTTTATGTG-GGGAGGATGAAAGTGGTGTCTC 974

  scaffold46|si    1195875 CAGATTCATTCTGGG 1195889
                           v v     v      
  rnd-1_family-        975 AATATTCAGTCTGGG 989

Matrix = 20p43g.matrix
Kimura (with divCpGMod) = 20.62
Transitions / transversions = 3.50 (14/4)
Gap_init rate = 0.07 (8 / 107), avg. gap size = 1.50 (12 / 8)

550 28.56 7.05 8.82 scaffold46|size1342926 1195824 1196376 (145776) rnd-1_family-287#Unknown 2 545 (27) m_b194s001i29 142275

  scaffold46|si    1195824 CCATTGCTTTCTGTATTGTTGTT-GTGTGAGGGAGGGTGAAGATGGTGTC 1195872
                             vi        --    i    -     -      ii    i   i   
  rnd-1_family-          2 CCCCTGCTTTCT--ATTGCTGTTTGTGTG-GGGAGGACGAAGGTGGCGTC 48

  scaffold46|si    1195873 TCCAGATTCATTCTGGGTGCCATCATATCAG-TGTTGACATGAGGGTGGG 1195921
                                     v      v  iivv      i-i    ---i    v   -
  rnd-1_family-         49 TCCAGATTCAGTCTGGGGGCTGGGATATCAACCGTTG---CGAGGTTGG- 94

  scaffold46|si    1195922 ACTGTGTGACTGCCTAATCAAACAAAACTTATGAGCTTCTGACCACAAAT 1195971
                           --  i  i vvi?iii  ii  -    v    -  ------- v v    
  rnd-1_family-         95 --TGCGTAAGAANTCGATTGAA-AAAAATTAT-AG-------CAAAAAAT 133

  scaffold46|si    1195972 -----TAAAAATGGAATGGAAACA-TTGCCTCACCTT----TTATGTTCA 1196011
                           -----         i ---  v  -  vi        ---- iii v? v
  rnd-1_family-        134 CAATGTAAAAATGGGA---AATCATTTTTCTCACCTTTCCCTCGCGGNCC 180

  scaffold46|si    1196012 ATGCTTTCAGTTGTTATT--ATCAGAGG----AGGAGCAGCTCACATGTG 1196055
                           v  i iiiv?     i  --  iv v  ----i     i  -----v   
  rnd-1_family-        181 CTGTTCCTTNTTGTTGTTGGATTTGCGGCGATGGGAGCGGC-----GGTG 225

  scaffold46|si    1196056 -AAAATTTTGTTAGTGGACTAAAATATCAACACTGGTATGAGCAGTGTGC 1196104
                           -v i   iv  iv v  i  i i    ?   vv   iii i? i   i i
  rnd-1_family-        226 CCAGATTCAGTCTGGGGGCTGAGATATNAACCATGGCGCGGNCGGTGCGT 275

  scaffold46|si    1196105 AAGACTTTAATT-CTAAAGTTA--AATGAAGAACTGAATGTAAATGAAGG 1196151
                              ?v       -vv   i   -- iii     -- v v v   -- v  
  rnd-1_family-        276 AAGNATTTAATTGAAAAAATTAGTAGCAAAGAA--GCAGGAAAA--ATGG 321

  scaffold46|si    1196152 GAACTGCGTTATTTCTCACCGTATACTTACCTCCACATGTTC-------A 1196194
                           i   ---- i -        v vi?  ii ?v  - v     -------v
  rnd-1_family-        322 AAAC----TCA-TTCTCACCTTTCNCTCGCNGCC-CCTGTTCTTTGCTGT 365

  scaffold46|si    1196195 TATTCACTATTAGC-ATGGG-GCAGTAGTTGTCATGTCTACAGATTTAGT 1196242
                            i  vv  v  i  -     -  i  i -  i--------  i   i   
  rnd-1_family-        366 TGTTGTCTTTTGGCGATGGGAGCGGTGG-TGC--------CAAATTCAGT 406

  scaffold46|si    1196243 CAGCAGACTGAGATGTCAGCAATGTCACATTCAAAGCATAAGCGTTTAAG 1196292
                            v vi i       i ? i ?   v i ivv iiv   ?  ?ii     v
  rnd-1_family-        407 CTGGGGGCTGAGATATNAACNATGGCGCGGACGGTGCANAANTATTTAAT 456

  scaffold46|si    1196293 AAACAAAACAA---GCAAAGT-----TAATCAAGGGGGCTACCTTATTTC 1196334
                           vi v    i  ---     i -----   vv  v  iiv ? v  v    
  rnd-1_family-        457 TGAAAAAATAAATCGCAAAATCAAAGTAAAAAATGGAAATNCATTTTTTC 506

  scaffold46|si    1196335 TTACTTTATGCTTTCTCCTCCCACTTGTTTTTGTTGCTATCA 1196376
                            i  i  ii  --  vv v   -  i   i      i i i 
  rnd-1_family-        507 TCACCTTGCGC--TCGGCGCCC-CTCGTTCTTGTTGTTGTTA 545

Matrix = 20p43g.matrix
Kimura (with divCpGMod) = 31.62
Transitions / transversions = 1.44 (85/59)
Gap_init rate = 0.11 (63 / 552), avg. gap size = 1.38 (87 / 63)


1353 21.96 6.64 3.10 scaffold46|size1342926 1196543 1196979 (145173) rnd-1_family-276#Unknown 905 1356 (449) m_b194s001i31 142278

  scaffold46|si    1196543 ACAGCACTAGATT-AGACCCTGGGCTGAGATGAGAAGTATTGAATACAGC 1196591
                             i  v   v   -  v iv  v        v  i  i  i  v iii  
  rnd-1_family-        905 ACGGCTCTACATTNAGTCTGTGTGCTGAGATCAGGAGCATCGACTGTGGC 954

  scaffold46|si    1196592 AACAGGAAAAGTGCCATAGTGGTTCTTG--GTAAGAGGAGAATGTCTGAA 1196639
                              i v           i      v   --   v    vi i  iv    
  rnd-1_family-        955 AACGGCAAAAGTGCCATGGTGGTTATTGATGTACGAGGCAAGTGCGTGAA 1004

  scaffold46|si    1196640 CTGGGTGGCGAGTAGCGATATTCTTTGGCTTGCATATCACACAAGTACAA 1196689
                                   -----------   iv      i              v vi 
  rnd-1_family-       1005 CTGGGTGG-----------ATTTGTTGGCTCGCATATCACACAAGAAAGA 1043

  scaffold46|si    1196690 AA-GTACCTTTCAC---CAGTAACAGTATAAACTTAAGCTCCTATTCTCA 1196735
                             -       v  v---i      vi      v v i v          i
  rnd-1_family-       1044 AATGTACCTTACAGAAGTAGTAACCATATAAAATAAGGGTCCTATTCTCG 1093

  scaffold46|si    1196736 CCCAGGCTGAATTCTGGCAAGTTTACTGAATTCTGTATCTTGTAGAACAT 1196785
                            i         ? ?v v   i         ?  v      vi        
  rnd-1_family-       1094 CTCAGGCTGAANTNAGTCAAATTTACTGAANTCAGTATCTGATAGAACAT 1143

  scaffold46|si    1196786 GCTTAATTT-ATTGGAAAA--TTGATGTTCATTGCAAATTGGACTTTAAT 1196832
                             i    ?v-  i v    --   i  iv iii i?       - vi iv
  rnd-1_family-       1144 GCCTAATNGAATCGCAAAAGTTTGGTGCGCGCCGTNAATTGGA-TGCAGA 1192

  scaffold46|si    1196833 TTCTAC-A-AAGAAAGCTGCAGCTTGGCAAATGGAAAATTACAGTGAATT 1196880
                                 - -   v i i vv       v   vvvi      ii  i i  
  rnd-1_family-       1193 TTCTACTATAAGTAGGTTCAAGCTTGGAAAAATCGAAATTATGGTAAGTT 1242

  scaffold46|si    1196881 AGTTTCTGCCCAAATAAGTCAACATAGAACAAAACATTATGTAAGTCTAG 1196930
                                    i       vv ?   v v  -     v i  v     v- v
  rnd-1_family-       1243 AGTTTCTGCTCAAATAATACNACAAATAA-AAAACTTCATTTAAGTA-AT 1290

  scaffold46|si    1196931 GAAGAAAC----------AAGTT-----CTTTTTGAAAGTGGT-GCTCTT 1196964
                                   ---------- ?   -----i       i   vi -     i
  rnd-1_family-       1291 GAAGAAACCATGTATGAAANGTTAGNGCTTTTTTGAGAGTTATCGCTCTC 1340

  scaffold46|si    1196965 TAA-CAGAAACTTACA 1196979
                              -i           
  rnd-1_family-       1341 TAAGTAGAAACTTACA 1356

Matrix = 20p43g.matrix
Kimura (with divCpGMod) = 23.30
Transitions / transversions = 1.02 (47/46)
Gap_init rate = 0.06 (26 / 436), avg. gap size = 1.65 (43 / 26)


4515 7.65 2.93 2.10 scaffold46|size1342926 1197021 1197634 (144518) C genome_2_15377#DNA (0) 619 1 m_b194s001i32 142279

  scaffold46|si    1197021 GTTGGATCCCATTAGGGCACCGTCCCAGTTCTAGAACTGGACAGAAAAAA 1197070
                                                                      -      
C genome_2_1537        619 GTTGGATCCCATTAGGGCACCGTCCCAGTTCTAGAACTGGACA-AAAAAA 571

  scaffold46|si    1197071 TCGTCAAGTTCTAGAACTGGACGTTTTTCTCCCTGTTGGGGCACCGTGCC 1197120
                            i   v                           i                
C genome_2_1537        570 TTGTCCAGTTCTAGAACTGGACGTTTTTCTCCCCGTTGGGGCACCGTGCC 521

  scaffold46|si    1197121 TTAATGGGGCACCCAGTGCTAGAACTGGACACCCCAGTTCTAGAACTGGG 1197170
                                    ii      v                                
C genome_2_1537        520 TTAATGGGGTGCCCAGTTCTAGAACTGGACACCCCAGTTCTAGAACTGGG 471

  scaffold46|si    1197171 GCCATGATAACAT------------ATT------CCAGTTCTAGAACTGG 1197202
                           i  i      v  ------------ i ------                
C genome_2_1537        470 ACCGTGATAAAATTCCAGTTCTAGAACTGGGCGCCCAGTTCTAGAACTGG 421

  scaffold46|si    1197203 GACTGATGCTCGAATCCCCATTGGGGCACCAGTCCCATTGGGGCACCAGT 1197252
                                      i                                      
C genome_2_1537        420 GACTGATGCTCAAATCCCCATTGGGGCACCAGTCCCATTGGGGCACCAGT 371

  scaffold46|si    1197253 GCCTTGATCGGGACAACCGATTAGTCCCATCTGGGCACTGGTGCCATAAT 1197302
                                i        i                v             v    
C genome_2_1537        370 GCCTTAATCGGGACGACCGATTAGTCCCATCGGGGCACTGGTGCCCTAAT 321

  scaffold46|si    1197303 GGGACGATGAAAAGGTCCCCATTTTGGCCCTTCTATTGTACGTAGTTACG 1197352
                              i         v              v  v               ii 
C genome_2_1537        320 GGGGCGATGAAAATGTCCCCATTTTGGCACTACTATTGTACGTAGTTGTG 271

  scaffold46|si    1197353 ATACTGGCTGTGCCCTGCTAAGTAGGCTCTAGTAAGTAGATGGTACACAA 1197402
                                     i   ----------i      -        v         
C genome_2_1537        270 ATACTGGCTGCGCC----------AGCTCTA-TAAGTAGAGGGTACACAA 232

  scaffold46|si    1197403 AAATTGCGCAAGTGCATCAAAGTTTTCTGATGAAATGGTAACCTAATAAT 1197452
                               ii         i     v i   i      i               
C genome_2_1537        231 AAATCACGCAAGTGCGTCAAATTCTTCCGATGAAGTGGTAACCTAATAAT 182

  scaffold46|si    1197453 GTACCTCAAAAAAATTGACATACTAATTATCCCTGCCTCGGTCAGAATTG 1197502
                                  i     v        v           i     i         
C genome_2_1537        181 GTACCTCGAAAAATTTGACATAGTAATTATCCCTACCTCGATCAGAATTG 132

  scaffold46|si    1197503 ATCCCCATTGGGTCATCAGAAAACGATTTCAAGGCAAAGTGCCACAATGG 1197552
                                 i     v  i   v              i            i  
C genome_2_1537        131 ATCCCCGTTGGGGCACCAGCAAACGATTTCAAGGTAAAGTGCCACAACGG 82

  scaffold46|si    1197553 GGAGAAAAATGTCCAGTTCTAGAACTGGACGATTTTTTTCGTCCAGTTCT 1197602
                                    i                      v      -          
C genome_2_1537         81 GGAGAAAAACGTCCAGTTCTAGAACTGGACGAATTTTTT-GTCCAGTTCT 33

  scaffold46|si    1197603 AGAACTGAGATGGTGCCCTAATGGGATCCAAC 1197634
                                  i  i                     
C genome_2_1537         32 AGAACTGGGACGGTGCCCTAATGGGATCCAAC 1

Matrix = 20p43g.matrix
Kimura (with divCpGMod) = 6.28
Transitions / transversions = 2.07 (31/15)
Gap_init rate = 0.02 (15 / 613), avg. gap size = 2.07 (31 / 15)


528 16.67 15.94 0.00 scaffold46|size1342926 1197635 1197772 (144380) rnd-1_family-297#Unknown 169 328 (0) m_b194s001i33 142280

  scaffold46|si    1197635 ATATACACCTTGTTTGTCAACTCTGAACATGTACGTATACTCACAAAAC- 1197683
                            i        i   v   i  ?ivv        v   i      i v  -
  rnd-1_family-        169 ACATACACCTCGTTAGTCGACNTACAACATGTAAGTACACTCACGACACA 218

  scaffold46|si    1197684 TGTAAGTTCTATCTTTTT-AACATGAG-----------TACACTTACAAA 1197721
                              ?   iv   i  v  -        -----------   i        
  rnd-1_family-        219 TGTNAGTCATATTTTGTTGAACATGAGCTGAACATGACTACGCTTACAAA 268

  scaffold46|si    1197722 ATCATTTTGTAATACTGTAGATAAGTATCTATCTT-------AGGTCTGA 1197764
                             i v      v     vv v             i-------        
  rnd-1_family-        269 ATTAGTTTGTACTACTGATGTTAAGTATCTATCTCACACCCAAGGTCTGA 318

  scaffold46|si    1197765 C--AGGGGCT 1197772
                            --       
  rnd-1_family-        319 CTAAGGGGCT 328

Matrix = 20p43g.matrix
Kimura (with divCpGMod) = 15.83
Transitions / transversions = 0.92 (11/12)
Gap_init rate = 0.04 (5 / 137), avg. gap size = 4.40 (22 / 5)


1473 10.20 2.78 2.78 scaffold46|size1342926 1198267 1198518 (143634) C genome_7_14113#DNA (0) 252 1 m_b194s001i34 142281

  scaffold46|si    1198267 CCGTA-ATTACTGGTGTATAAGAACCGGGGTC---ATTTACAAAAGATAC 1198312
                                -  i  -   v       v  ----i ---  v            
C genome_7_1411        252 CCGTATATCAC-GGTTTATAAGACCC----CCCAAATGTACAAAAGATAC 208

  scaffold46|si    1198313 CATTAACACGTTTTTGATATGTTGCGATAACTTTTGATAGGACAAACTGT 1198362
                                     v                                       
C genome_7_1411        207 CATTAACACGATTTTGATATGTTGCGATAACTTTTGATAGGACAAACTGT 158

  scaffold46|si    1198363 TGCCTACTGTGTGACACACCAAAACCTTCAGAAGAAGGTAAGCTTTCTGT 1198412
                                 i                                          v
C genome_7_1411        157 TGCCTATTGTGTGACACACCAAAACCTTCAGAAGAAGGTAAGCTTTCTGG 108

  scaffold46|si    1198413 AG-ATTTTGTCCATTTAGTCGAGAATCGCTTAGTTTTCAAAATATACGTA 1198461
                            i-  i  i   i                         i         i 
C genome_7_1411        107 AATATCTTATCCGTTTAGTCGAGAATCGCTTAGTTTTCGAAATATACGCA 58

  scaffold46|si    1198462 -CTCAAAAGTATGGGTGGTTCTTATACACCGGTGGTTCTTATACACCGGT 1198510
                           -i         -   v  v       vv   vv  vv      v   -  
C genome_7_1411         57 GTTCAAAAGTA-GGGGGGGTCTTATAATCCGTGGGGACTTATAAACC-GT 10

  scaffold46|si    1198511 AAT-TACGG 1198518
                           i  -     
C genome_7_1411          9 GATATACGG 1

Matrix = 20p43g.matrix
Kimura (with divCpGMod) = 10.13
Transitions / transversions = 0.79 (11/14)
Gap_init rate = 0.05 (12 / 251), avg. gap size = 1.17 (14 / 12)


576 13.76 3.67 0.00 scaffold46|size1342926 1200130 1200238 (141914) scaffold28|size474287_(dbseq-nr_104)_[76540,83072]#LTR/Gypsy 1 113 (6420) m_b194s001i35 142282

  scaffold46|si    1200130 TGACATGAGCCAAGGTTACCTACTGGTACTCCTGACCCAGACAGGCCCCA 1200179
                                          v                       vv v  v    
  scaffold28|si          1 TGACATGAGCCAAGGATACCTACTGGTACTCCTGACCCACCCTGGGCCCA 50

  scaffold46|si    1200180 ATATCAGGCCC--TGGGCACA-ACACAAAT-AGAATTCTTTGCACAAAGG 1200225
                                i     --    i   - v i    -        iivv  v    
  scaffold28|si         51 ATATCGGGCCCCATGGGTACACAGATAAATAAGAATTCTCCTGACTAAGG 100

  scaffold46|si    1200226 GAAGGATCCCACC 1200238
                            v           
  scaffold28|si        101 GTAGGATCCCACC 113

Matrix = 20p43g.matrix
Kimura (with divCpGMod) = 14.20
Transitions / transversions = 0.50 (5/10)
Gap_init rate = 0.03 (3 / 108), avg. gap size = 1.33 (4 / 3)


4098 11.15 0.17 0.34 scaffold46|size1342926 1200236 1200820 (141332) scaffold52|size687078_(dbseq-nr_635)_[61213,67634]#LTR/Gypsy 1605 2188 (4234) m_b194s001i36 142283

  scaffold46|si    1200236 ACCTGACCAAGAATACCACTCCAGTCAGTACATAGGGCCCTTCTCTTGGT 1200285
                             i                   i     i  -                  
  scaffold52|si       1605 ACTTGACCAAGAATACCACTCCGGTCAGCAC-TAGGGCCCTTCTCTTGGT 1653

  scaffold46|si    1200286 CCTAGAGAATATTGAGAACCATGCGGAACTTGACACGAAGCCCTCCAGCA 1200335
                                    i  i     iv          i  ii       i       
  scaffold52|si       1654 CCTAGAGAACATCGAGAATAATGCGGAACTCGATGCGAAGCCTTCCAGCA 1703

  scaffold46|si    1200336 TGACCAAAGCAAAGGGGGCTGATCAGAAGAGCAAGATGGAGTCGACTGAC 1200385
                                                    i   v    i          i    
  scaffold52|si       1704 TGACCAAAGCAAAGGGGGCTGATCAAAAGCGCAAAATGGAGTCGATTGAC 1753

  scaffold46|si    1200386 TCCCACATCCCCAAGAAGCCCAAGAAGGAGGGCTGGACCGAGAAGCACTG 1200435
                             i i                       v         i  v        
  scaffold52|si       1754 TCTCGCATCCCCAAGAAGCCCAAGAAGGTGGGCTGGACTGACAAGCACTG 1803

  scaffold46|si    1200436 CATGCTGTGCAAGAAGCATGGGGGGGTGCACAAAAGTCACAACATGCGTG 1200485
                           ii    i                  vi                 iv    
  scaffold52|si       1804 TGTGCTATGCAAGAAGCATGGGGGGCCGCACAAAAGTCACAACACCCGTG 1853

  scaffold46|si    1200486 ACTGCTGCTGCTATAACAAGGACAGTACTCCGATCAAAAAGAATGGGGGC 1200535
                                i  i i        i   i             i      -     
  scaffold52|si       1854 ACTGCCGCCGTTATAACAAAGACGGTACTCCGATCAAGAAGAAT-GGGGC 1902

  scaffold46|si    1200536 ACCTGTAAGCCCC-ATTCCAAAGAAAGGAAACCAGAGGGTACAAACTTTG 1200584
                           i vv         -    v           i         i i       
  scaffold52|si       1903 GCAGGTAAGCCCCAATTCAAAAGAAAGGAAGCCAGAGGGTGCGAACTTTG 1952

  scaffold46|si    1200585 CCCAGATAGTCTGGGCAGAGTTGAAGAAAGCACTCCACAAGAAGTCTAGC 1200634
                                      i    i                 v i          i  
  scaffold52|si       1953 CCCAGATAGTCCGGGCGGAGTTGAAGAAAGCACTACGCAAGAAGTCTGGC 2002

  scaffold46|si    1200635 AAGCGCAAGAAACGCCATGCCAATGACTCCGAAAGTGACAGCGACTCCAA 1200684
                                           i            v                  i 
  scaffold52|si       2003 AAGCGCAAGAAACGCCGTGCCAATGACTCGGAAAGTGACAGCGACTCCGA 2052

  scaffold46|si    1200685 TGACAGTTCATGAAGGTGCGGGTCAGATAGCACTGGGGACTTACATACTT 1200734
                           i  v     v      i       i              v          
  scaffold52|si       2053 CGAAAGTTCTTGAAGGCGCGGGTCGGATAGCACTGGGGAATTACATACTT 2102

  scaffold46|si    1200735 GTAAGAAATGTAAACTAAATACCGCAGACATCAGTTATACTAACCCCAGT 1200784
                                   i             i   iviiv           v       
  scaffold52|si       2103 GTAAGAAACGTAAACTAAATACTGCAATTGACAGTTATACTACCCCCAGT 2152

  scaffold46|si    1200785 CCGAGTAAAGCTATCCTGACAAATAAAAGTAAAAAA 1200820
                                           vi  v               
  scaffold52|si       2153 CCGAGTAAAGCTATCCAAACTAATAAAAGTAAAAAA 2188

Matrix = 20p43g.matrix
Kimura (with divCpGMod) = 8.75
Transitions / transversions = 2.42 (46/19)
Gap_init rate = 0.01 (3 / 584), avg. gap size = 1.00 (3 / 3)


3889 10.36 5.57 1.90 scaffold46|size1342926 1200830 1201439 (140713) C genome_1_159620-9]7#Unspecified (0) 632 1 m_b194s001i37 142284

  scaffold46|si    1200830 TATTTGGAACCCCGTGGCTTCGTCAGACGAAACCAAGTTAGTTAGGTGTT 1200879
                              v    i    v   v      v                         
C genome_1_1596        632 TATATGGAGCCCCCTGGGTTCGTCTGACGAAACCAAGTTAGTTAGGTGTT 583

  scaffold46|si    1200880 TCGTCTGATGAAACGGATTGGGGGTATGTTCAAATACAGATATGAATATA 1200929
                                   i         i i                   ii        
C genome_1_1596        582 TCGTCTGACGAAACGGATCGAGGGTATGTTCAAATACAGACGTGAATATA 533

  scaffold46|si    1200930 AGATAAAAGTTATTCCATTTTGCTTCCCATCTGACCGGAGATCATGTTAA 1200979
                                    v   i             v               i v    
C genome_1_1596        532 AGATAAAAGGTATCCCATTTTGCTTCCAATCTGACCGGAGATCGTTTTAA 483

  scaffold46|si    1200980 TTAA-CTTATGAACTAACATTTAGTATGTATATATTTAAAAAATAC--AG 1201026
                           i   -    i   v         v   v               i  --  
C genome_1_1596        482 CTAAACTTACGAAATAACATTTATTATCTATATATTTAAAAAACACTGAG 433

  scaffold46|si    1201027 CAATCCACAGCTGTGTTAAGGCTATGTGGTAAATGGTGTCATGGCATTAT 1201076
                            vv    -- v    i          i      v v  v   v    i i
C genome_1_1596        432 CTTTCCA--GGTGTGCTAAGGCTATGCGGTAAAGGTTGACATTGCATCAC 385

  scaffold46|si    1201077 CTCTGGACAGGGGTTCAATTTTTCCTTTTGTCATTTTATAGGTGCATGAT 1201126
                                           i   ii i              i  v      i 
C genome_1_1596        384 CTCTGGACAGGGGTTCGATTCCTTCTTTTGTCATTTTACAGTTGCATGGT 335

  scaffold46|si    1201127 TTCGTCTTACGCAACCATGTTTACTAGTGTAAGCATGCAAATTTTTTTAT 1201176
                                      v                              -    i  
C genome_1_1596        334 TTCGTCTTACGAAACCATGTTTACTAGTGTAAGCATGCAAAT-TTTTCAT 286

  scaffold46|si    1201177 TTCGCTGAGACTTTCGATTTCGTCTTACAAAACCATGTTTACTAGTATAA 1201226
                              v  i                        i              i   
C genome_1_1596        285 TTCTCTAAGACTTTCGATTTCGTCTTACAAAGCCATGTTTACTAGTGTAA 236

  scaffold46|si    1201227 GCATGTAATTTTTTTATTTC----------------TCG----------- 1201249
                                i  v           ----------------   -----------
C genome_1_1596        235 GCATGCAAATTTTTTATTTCTGTAAGACTTTTGATTTCGTCTTACGAAAC 186

  scaffold46|si    1201250 ----AAGACTTTTTGGTGATTTTGTCTGACAAATTGTGTTTTCGCCTCGT 1201295
                           ----                  i       i  v          ------
C genome_1_1596        185 CTCTAAGACTTTTTGGTGATTTCGTCTGACGAAATGTGTTTTCG------ 142

  scaffold46|si    1201296 AAAATTTGAATTTGTTTTTAAATCTAGTGGATACCTTTTCTTAAAAATGG 1201345
                           ---                                       i       
C genome_1_1596        141 ---ATTTGAATTTGTTTTTAAATCTAGTGGATACCTTTTCTTGAAAATGG 95

  scaffold46|si    1201346 TGTCAGTTGGACACCTAACTGACACCTAACTGACAAAAATGCTTCGTCTG 1201395
                                        i                                    
C genome_1_1596         94 TGTCAGTTGGACATCTAACTGACACCTAACTGACAAAAATGCTTCGTCTG 45

  scaffold46|si    1201396 ACGAAAAGAGTTGTTTCATCTGACGACACCATGGGGTTCCATAT 1201439
                                iv iv       i      i vv   v    i       
C genome_1_1596         44 ACGAAGTGGTTTGTTTCGTCTGACAAACCCAGGGGGCTCCATAT 1

Matrix = 20p43g.matrix
Kimura (with divCpGMod) = 9.43
Transitions / transversions = 1.30 (35/27)
Gap_init rate = 0.03 (17 / 609), avg. gap size = 2.71 (46 / 17)


284 16.39 14.75 0.00 scaffold46|size1342926 1201388 1201448 (140704) C rnd-4_family-237#Unknown (182) 96 27 m_b194s001i38 142285

  scaffold46|si    1201388 TTCGTCTGACGAAA--------AGAGT-TGTTTCATCTGACGACACCATG 1201428
                                 v       -------- i   -i     i  v     vii vi 
C rnd-4_family-         96 TTCGTCAGACGAAACCACTAGAAAAGTGCGTTTCGTCAGACGAAGTCCCG 47

  scaffold46|si    1201429 GGGTTCCATATAACTGCCCC 1201448
                                               
C rnd-4_family-         46 GGGTTCCATATAACTGCCCC 27

Matrix = 20p43g.matrix
Kimura (with divCpGMod) = 13.06
Transitions / transversions = 1.50 (6/4)
Gap_init rate = 0.03 (2 / 60), avg. gap size = 4.50 (9 / 2)


306 14.50 0.00 2.90 scaffold46|size1342926 1201449 1201519 (140633) scaffold46|size1342926_(dbseq-nr_577)_[710911,717439]#LTR/Gypsy 2235 2303 (4226) m_b194s001i39 142286

  scaffold46|si    1201449 AAAATAGAATTAGCTGTCACAAAAGACAAAATATCAAAAAAATCTTGTTC 1201498
                                 -    v  v    ii      v           -         i
  scaffold46|si       2235 AAAATA-AATTCGCAGTCATGAAAGACCAAATATCAAAA-AATCTTGTTT 2282

  scaffold46|si    1201499 CAAGACAAAATAGCCTAAATT 1201519
                              i      v    ii    
  scaffold46|si       2283 CAAAACAAAAAAGCCCGAATT 2303

Matrix = 20p43g.matrix
Kimura (with divCpGMod) = 14.42
Transitions / transversions = 1.50 (6/4)
Gap_init rate = 0.03 (2 / 70), avg. gap size = 1.00 (2 / 2)

391 14.81 8.64 0.00 scaffold46|size1342926 1201457 1201537 (140615) scaffold66|size693783_(dbseq-nr_483)_[519539,526007]#LTR/Gypsy 2227 2314 (4155) m_b194s001i40 142286

  scaffold46|si    1201457 ATTAGCTGTCACAAAAGACAAAATATCAAAAAAATCTTGTTCCAAGACAA 1201506
                             i i       i   iv   i                            
  scaffold66|si       2227 ATCAACTGTCACGAAAACCAAGATATCAAAAAAATCTTGTTCCAAGACAA 2276

  scaffold46|si    1201507 AATAGCCT-------AAATTCGAGATAAACAGAAGGCA 1201537
                             v    i-------        i     vv    v  
  scaffold66|si       2277 AAAAGCCCGAATTAAAAATTCGAAATAAAATGAAGTCA 2314

Matrix = 20p43g.matrix
Kimura (with divCpGMod) = 13.84
Transitions / transversions = 1.40 (7/5)
Gap_init rate = 0.01 (1 / 80), avg. gap size = 7.00 (7 / 1)


10849 9.09 0.62 0.34 scaffold46|size1342926 1201537 1202993 (139159) scaffold52|size687078_(dbseq-nr_635)_[61213,67634]#LTR/Gypsy 2361 3821 (2601) m_b194s001i41 142283

  scaffold46|si    1201537 ACACCCAGTGTAAACTACAGTATCAATCAACCAGAA-AAGATGGTTGTAC 1201585
                             v       i    i i   v    v      i i-    -     i i
  scaffold52|si       2361 ACTCCCAGTGCAAACCATAGTCTCAAGCAACCAAAGCAAGA-GGTTGCAT 2409

  scaffold46|si    1201586 CACACACAAAGGACCGCCTCAGTGTTATGGCGCTAGTGGCCATAGTGGAA 1201635
                            v     v            i      i   i   i i     vi     
  scaffold52|si       2410 CCCACACCAAGGACCGCCTCGGTGTTACGGCACTAATAGCCATCATGGAA 2459

  scaffold46|si    1201636 CCAGTGACTGAAAGTCAATCCCCCAGAGCACACAAACAACCTATGAGGAG 1201685
                               i            i   i        i           v       
  scaffold52|si       2460 CCAGCGACTGAAAGTCAGTCCTCCAGAGCATACAAACAACCTCTGAGGAG 2509

  scaffold46|si    1201686 TCGCCCCAGTAACAAAATCAAAGTCCTACTGGACTCAGGGTCTGACGGA- 1201734
                                                               v        i   -
  scaffold52|si       2510 TCGCCCCAGTAACAAAATCAAAGTCCTACTGGACTCTGGGTCTGATGGAG 2559

  scaffold46|si    1201735 -----ATTTTCCTACCAAAAGGAAAAGACAAACCCTTTCCCCACCTGACT 1201779
                           -----                                    i        
  scaffold52|si       2560 ACCTTATTTTCCTACCAAAAGGAAAAGACAAACCCTTTCCCTACCTGACT 2609

  scaffold46|si    1201780 AGGCAGGTGCCAA-GTCTTGGCATACATCAAATAGGAGCTTCCAGACAAC 1201828
                                        -            i      i                
  scaffold52|si       2610 AGGCAGGTGCCAAAGTCTTGGCATACGTCAAATGGGAGCTTCCAGACAAC 2659

  scaffold46|si    1201829 TGGACGGGGAAAGATCAGAGTTAAATTCTTTGAGTACTCCAACAGCAAGG 1201878
                               v                            i       ii       
  scaffold52|si       2660 TGGAAGGGGAAAGATCAGAGTTAAATTCTTTGAATACTCCAGTAGCAAGG 2709

  scaffold46|si    1201879 AGTACTTTCTACAACCAGATGTTGTGGAATACAAAGAGGATAGTATGACC 1201928
                               i           v                          i      
  scaffold52|si       2710 AGTATTTTCTACAACCTGATGTTGTGGAATACAAAGAGGATAGCATGACC 2759

  scaffold46|si    1201929 AAACCAGGATTTGACCTCATTCTTGGTAGTAATACCTTGAAAGAGTTAGG 1201978
                                   i                                         
  scaffold52|si       2760 AAACCAGGGTTTGACCTCATTCTTGGTAGTAATACCTTGAAAGAGTTAGG 2809

  scaffold46|si    1201979 AATTGTCCTAGACTTTCGGACAAAAGAAATCACACTAGATGACAGCTCAC 1202028
                                                             v         v     
  scaffold52|si       2810 AATTGTCCTAGACTTTCGGACAAAAGAAATCACAGTAGATGACATCTCAC 2859

  scaffold46|si    1202029 TGCCAATGAGGGACATGAACAAACTGAAAACAAGAGCGACAGTTGAACGG 1202078
                                     i     v  i   i i                 v      
  scaffold52|si       2860 TGCCAATGAGAGACATCAATAAATTAAAAACAAGAGCGACAGTAGAACGG 2909

  scaffold46|si    1202079 GCTTGGACGATGAATAATAGCATCTACCAAGACATGTCCAAGGAACCCCA 1202128
                                   v                         i      i        
  scaffold52|si       2910 GCTTGGACTATGAATAATAGCATCTACCAAGACACGTCCAAAGAACCCCA 2959

  scaffold46|si    1202129 GAGTACGCTTGAGGCAAGGAAACGCCTCATACACATACTAGACGCTAAAT 1202178
                           i        i       vi                               
  scaffold52|si       2960 AAGTACGCTCGAGGCAACAAAACGCCTCATACACATACTAGACGCTAAAT 3009

  scaffold46|si    1202179 ATTAAAAAGCGGATCTCAGGGCAA-TGTCAAAGACAACTGCACACACCTA 1202227
                             v                     -      i                  
  scaffold52|si       3010 ATGAAAAAGCGGATCTCAGGGCAATTGTCAAGGACAACTGCACACACCTA 3059

  scaffold46|si    1202228 AGTAACCCAGAACAAGCAAAGTTACTGGAGCTCCTGCAAGAATTTGAGGA 1202277
                              iv          i v                 i              
  scaffold52|si       3060 AGTGTCCCAGAACAAACTAAGTTACTGGAGCTCCTACAAGAATTTGAGGA 3109

  scaffold46|si    1202278 GCTATTCAGCAGAAAACTAGGTGATTGGGAGTGTAAGCCATTCTCCCTCC 1202327
                                 i   i i           i     v        iv         
  scaffold52|si       3110 GCTATTTAGCGGGAAACTAGGTGACTGGGATTGTAAGCCGGTCTCCCTCC 3159

  scaffold46|si    1202328 AGTTGAAGGAAGGAGCACAGCCATATCATGGCCAGCCATTCCCAATACCC 1202377
                                                            i   v  i  v      
  scaffold52|si       3160 AGTTGAAGGAAGGAGCACAGCCATATCATGGCCGGCCTTTTCCCATACCC 3209

  scaffold46|si    1202378 GAGATAAGCATGTAGAAACCACCAAGAGGGAGGTCCAGAGACCATGTGAC 1202427
                           i  --     i       i      i     i  v     i i       
  scaffold52|si       3210 AAG--AAGCACGTAGAAATCACCAAAAGGGAAGTACAGAGGCTATGTGAC 3257

  scaffold46|si    1202428 TTAGGGGTACTCAAATGGCAAGATGATTCTGAATGGGCATTGCCCACATT 1202477
                                                         i         i         
  scaffold52|si       3258 TTAGGGGTACTCAAATGGCAAGATGATTCTAAATGGGCATCGCCCACATT 3307

  scaffold46|si    1202478 CATTATACCAAAGAAAGACAACACTGTACGTGTTGTCAGTGATTTCAGGG 1202527
                              i        -  i        i     v        i     i  i 
  scaffold52|si       3308 CATCATACCAAA-AAGGACAACACCGTACGGGTTGTCAGCGATTTTAGAG 3356

  scaffold46|si    1202528 AGGTAAACAAACGGGTAATGAGAAAACCGTTTCCCATTCCCAAAATCAGC 1202577
                            i     i         i                i     i     i   
  scaffold52|si       3357 AAGTAAATAAACGGGTAGTGAGAAAACCGTTTCCTATTCCTAAAATTAGC 3406

  scaffold46|si    1202578 ACTGTTCTACAAGAACTAGAAGGCTTTACGTATGCCACAGCCCTTGACTT 1202627
                                      i           v     i                 ii 
  scaffold52|si       3407 ACTGTTCTACAGGAACTAGAAGGATTTACATATGCCACAGCCCTTGATCT 3456

  scaffold46|si    1202628 AAACATGGGCTATTATACAATTAGATTGGATCCAGATGCTTCCAAAATGT 1202677
                           v              i  v                    v        i 
  scaffold52|si       3457 CAACATGGGCTATTACACCATTAGATTGGATCCAGATGCATCCAAAATAT 3506

  scaffold46|si    1202678 GCACCATTATCTTTACATGGGGTAAGTACTCTTACCTATGGCTACGAATG 1202727
                                         v i                     i  i   v    
  scaffold52|si       3507 GCACCATTATCTTTCCGTGGGGTAAGTACTCTTACCTACGGTTACCAATG 3556

  scaffold46|si    1202728 AGTGATGCATGATCTCCCGACATCTTCCAAGCTAAGATGTCTGAGCTAAT 1202777
                           i   v      v   -                         v        
  scaffold52|si       3557 GGTGTTGCATGTTCT-CCGACATCTTCCAAGCTAAGATGTCAGAGCTAAT 3605

  scaffold46|si    1202778 GGCAACCCTTGAGTTCATCTGAACTTACCTTGATGACTTACTATGCATCA 1202827
                                           i  i                    i         
  scaffold52|si       3606 GGCAACCCTTGAGTTCGTCCGAACTTACCTTGATGACTTATTATGCATCA 3655

  scaffold46|si    1202828 GCAAGGGTAGCCCGGAAGACCACCTTCATAAACTCAGAAGGGTCTTTATC 1202877
                                       i             vv      v  iv       i   
  scaffold52|si       3656 GCAAGGGTAGCCTGGAAGACCACCTTACTAAACTAAGGCGGGTCTTCATC 3705

  scaffold46|si    1202878 AGGTTGCGAGACGCAGACTTGACGGTGAATGCCCGCAAGTTGTCTTTCTG 1202927
                                           i      i        v       ii        
  scaffold52|si       3706 AGGTTGCGAGACGCAGGCTTGACAGTGAATGCACGCAAGTCATCTTTCTG 3755

  scaffold46|si    1202928 TGCCATGGAGACAGAATACCTAGGCTATGTATTATCCAGAGATGGTATCA 1202977
                               i                   v     i                 v 
  scaffold52|si       3756 TGCCGTGGAGACAGAATACCTAGGATATGTGTTATCCAGAGATGGTATAA 3805

  scaffold46|si    1202978 AGCCACAACCAAAGGA 1202993
                                         i 
  scaffold52|si       3806 AGCCACAACCAAAGAA 3821

Matrix = 20p43g.matrix
Kimura (with divCpGMod) = 8.49
Transitions / transversions = 2.22 (91/41)
Gap_init rate = 0.01 (10 / 1456), avg. gap size = 1.40 (14 / 10)


9773 15.47 7.16 0.43 scaffold46|size1342926 1202988 1204747 (137405) scaffold46|size1342926_(dbseq-nr_577)_[710911,717439]#LTR/Gypsy 4652 6529 (0) m_b194s001i42 142287

  scaffold46|si    1202988 AAAGGACTCCATCTATCCCCTCACCACCAGAGAGATAGCAGAGGCACAAC 1203037
                            i      v         i     v             ii    v     
  scaffold46|si       4652 AGAGGACTACATCTATCCTCTCACAACCAGAGAGATAGTGGAGGAACAAC 4701

  scaffold46|si    1203038 AAGAAGATGAAAGCCTTCAAGACAAAGGCTTTACAACCCAATTGGTTGAG 1203087
                                     v       v           viv    i     i      
  scaffold46|si       4702 AAGAAGATGATAGCCTTCTAGACAAAGGCTACTCAACTCAATTAGTTGAG 4751

  scaffold46|si    1203088 AATACCAAGGTACTCTGTAAGGATGGCAAAATGGTAATTCCAAAAAGCCT 1203137
                             i ii  i        i  i              v              
  scaffold46|si       4752 AACATTAAAGTACTCTGCAAAGATGGCAAAATGGTTATTCCAAAAAGCCT 4801

  scaffold46|si    1203138 CCAACACCGTGAGGTAGCTTGGTTTCACCATTACCTACAGCACCCCAGGA 1203187
                                   i  v            i     i   i    i     ii   
  scaffold46|si       4802 CCAACACCATGCGGTAGCTTGGTTCCACCACTACTTACAACACCCTGGGA 4851

  scaffold46|si    1203188 CCAAGCATCTTGAAAAA-----------------------------TCTA 1203208
                                 i       i  -----------------------------    
  scaffold46|si       4852 CCAAGCGTCTTGAAGAAACTCTTCGTCTTTCAATGTATTGGAAAGGTCTA 4901

  scaffold46|si    1203209 AGAACGACAGTCCAATCACATGTCGAAATATGTCACAGTTTCCAGGTGAA 1203258
                                      i        i   i   vi     i    v         
  scaffold46|si       4902 AGAACGACAGTTCAATCACACGTCAAAAAGTGTCATAGTTGCCAGGTGAA 4951

  scaffold46|si    1203259 CAAA------------------------------ACAAAGCTTGCAATCA 1203278
                              i------------------------------     i  i       
  scaffold46|si       4952 CAAGCGCAAGCAGTTAAAATACGGGAAACTGCCTACAAAACTCGCAATCA 5001

  scaffold46|si    1203279 CCAACCCATGGGAGGCATTATGTGTGGACCTCATAGGGCCGTACATCTTC 1203328
                                  v                             i  i    i i  
  scaffold46|si       5002 CCAACCCTTGGGAGGCATTATGTGTGGACCTCATAGGACCATACACCCTC 5051

  scaffold46|si    1203329 AAGGGCAAGGACAAGACACAGATTGACTTTATGTGCATCACAATGATTGA 1203378
                                             i i        i                 i  
  scaffold46|si       5052 AAGGGCAAGGACAAGACATAAATTGACTTCATGTGCATCACAATGATCGA 5101

  scaffold46|si    1203379 CCCCGCAATTAGCTGGTTCAAAATTGTTGAGTTGCCGGTATCACAGCTAA 1203428
                               i   iv         i       v                    vv
  scaffold46|si       5102 CCCCACAACAAGCTGGTTCGAAATTGTAGAGTTGCCGGTATCACAGCTCC 5151

  scaffold46|si    1203429 AAGAGCTTGATATTCCCACGGGTACAAAGGGGCAAAGGAGCACCGACACA 1203478
                            i                           i            vv i    
  scaffold46|si       5152 AGGAGCTTGATATTCCCACGGGTACAAAGAGGCAAAGGAGCAAAGGCACA 5201

  scaffold46|si    1203479 CATATCCAATGCA-AACAACCCTACTTTGACAAGTTGTCTGCAACAGTAG 1203527
                              i     i-  - i                  vii  v          
  scaffold46|si       5202 CATGTCCAAC-CACAGCAACCCTACTTTGACAAGACATCAGCAACAGTAG 5250

  scaffold46|si    1203528 GTAATATGATAAAGAGGACCTGGTTAAGCCGTTACCCATGTAGCCAATAC 1203577
                                  ii v  v           v   v       ii    i      
  scaffold46|si       5251 GTAATATAGTTAACAGGACCTGGTTTAGCGGTTACCCGCGTAGTCAATAC 5300

  scaffold46|si    1203578 ATCATGTACGACACTAGGAGTGAATTTAAACTTCACTTTGAGACCCTCTG 1203627
                             i  v       vii i        i           i           
  scaffold46|si       5301 ATTATCTACGACAACGGAAGTGAATTCAAACTTCACTTCGAGACCCTCTG 5350

  scaffold46|si    1203628 TGATTCATACGGTCT-----GTAAGCCAACAAGTATCAGAAACTGACAAG 1203672
                                    i     -----          v   i        iv     
  scaffold46|si       5351 TGATTCATATGGTCTGAAGCGTAAGCCAACCAGTGTCAGAAACCCACAAG 5400

  scaffold46|si    1203673 CGAACACAATACTTGAGCAGGTGCATCAAACAATCATGGTGATGCTCCGC 1203722
                                i           vi                    i          
  scaffold46|si       5401 CGAACGCAATACTTGAGAGGGTGCATCAAACAATCATGGCGATGCTCCGC 5450

  scaffold46|si    1203723 ACAGCTGACTTAGA-ATGGCCGATACAGTCAGCGAGAGTGACATTGCTGA 1203771
                                   i     -        v   i                      
  scaffold46|si       5451 ACAGCTGATTTAGACATGGCCGAAACAATCAGCGAGAGTGACATTGCTGA 5500

  scaffold46|si    1203772 CTTTCTCACTAATGCCGCATGGGCCGTTCGCTCTACCTAGAACACAGTAC 1203821
                                    v                  i          vv         
  scaffold46|si       5501 CTTTCTCACAAATGCCGCATGGGCCGTTTGCTCTACCTATCACACAGTAC 5550

  scaffold46|si    1203822 -AAAAACCTCATCAGGAGCAGCTATTTTTGGACGGGACATGTTGTTTGAA 1203870
                           -      v   i             i      v                v
  scaffold46|si       5551 TAAAAACATCACCAGGAGCAGCTATCTTTGGAAGGGACATGTTGTTTGAC 5600

  scaffold46|si    1203871 GTCCCCTTCATTGCCGACTGGTCCAAAATAGGGGAATATAGACAA----A 1203916
                              i   v      i        i                     ---- 
  scaffold46|si       5601 GTCTCCTACATTGCTGACTGGTCTAAAATAGGGGAATATAGACAACGGCA 5650

  scaffold46|si    1203917 AACAAAC--AAACAC--AATGGGAAAATGATGCCTGCAGGGACTGGAATT 1203962
                               i  --      --i   i       viv ii   vi      i i 
  scaffold46|si       5651 AACAGACCGAAACACCAGATGAGAAAATGCCTCTCGCATAGACTGGGACT 5700

  scaffold46|si    1203963 ACCAGCCCAGTGACCAAGTACTGCTGCAAAAAAACGGAATCCTTGGCAAA 1204012
                            i      i     v                 i   vv     iv     
  scaffold46|si       5701 ATCAGCCCGGTGACAAAGTACTGCTGCAAAAAGACGTTATCCTCCGCAAA 5750

  scaffold46|si    1204013 ACAGAAAGCCGGTATGAAAGTGATCCTTGGACTATCACATCAGTTCATAC 1204062
                                i                          i     i           
  scaffold46|si       5751 ACAGAGAGCCGGTATGAAAGTGATCCTTGGACCATCACGTCAGTTCATAC 5800

  scaffold46|si    1204063 GAATGGGACCATAAGGATTCAACGCAGAACTAAATCTGAAAGATTCAATA 1204112
                                 v  v      i        i       i     i   i v  i 
  scaffold46|si       5801 GAATGGCACAATAAGGGTTCAACGCGGAACTAAGTCTGAGAGACTGAACA 5850

  scaffold46|si    1204113 TTAGGAGAGTAACACCTTACTATACATAAAATAAGTCTCTGTCCACCCCC 1204162
                                     v     v    v iv     v   i v viv ivv   ii
  scaffold46|si       5851 TTAGGAGAGTTACACCATACTTTGAATAAACTAAATGTACCTTACCCCTT 5900

  scaffold46|si    1204163 ACTCTTTAACAACACTTACGCTTTGTCACATGC-ACACCATCTTTTTCCT 1204211
                           v   i  -vi  v          i    -    -        v    iii
  scaffold46|si       5901 TCTCCTT-CTAAGACTTACGCTTCGTCA-ATGCTACACCATCATTTTTTC 5948

  scaffold46|si    1204212 CCTCCCA----------TCCCTCAGCTGGAGGTTTTACTTTTTTGTGCGC 1204251
                                v ----------  i    ---  i  v   vi     i   i  
  scaffold46|si       5949 CCTCCGAGTTATTTTTTTCTCTCA---GGGGGATTTCTTTTTTCGTGTGC 5995

  scaffold46|si    1204252 ATTGACACCTTTTCGCTCCATTTGTGGGGGCGAGTGACATAAGCCAAGGA 1204301
                                      v  i          v              i     i   
  scaffold46|si       5996 ATTGACACCTTATCACTCCATTTGTTGGGGCGAGTGACATGAGCCAGGGA 6045

  scaffold46|si    1204302 TACCTACTGGTACTCCTGACCCAGCCAGGCCCCAATATCAGGCCC-TGGG 1204350
                                        i         i  v iv               -   v
  scaffold46|si       6046 TACCTACTGGTACCCCTGACCCAACCTGAGCCCAATATCAGGCCCATGGC 6095

  scaffold46|si    1204351 CACA-ACACAAATA-GAGTTCTCTGCACAAAGGGGAGGATCGCATCAAA- 1204397
                           i   - i       -  ii v  ivv  v     v      v  i    -
  scaffold46|si       6096 TACACATACAAATAGGAACTATCCTAACTAAGGGTAGGATCCCACCAAAT 6145

  scaffold46|si    1204398 ------------CATT------------------TGGCAGGACTCCTTGG 1204417
                           ------------    ------------------   -      i   ii
  scaffold46|si       6146 AGAAGCAGGACTCATTAACAAGACCATTGAGTCCTGG-AGGACTTCTTAA 6194

  scaffold46|si    1204418 CAAGACAAGTAAGTCCTGCAGGGCCCACTGGCAAGTAGACATGTACAGCC 1204467
                                 v v ii      vi  i          i vvv    v       
  scaffold46|si       6195 CAAGACCATTGGGTCCTGGGGGACCCACTGGCAGGATTACATCTACAGCC 6244

  scaffold46|si    1204468 TAATCAGGTACATGAAGACCCATGTTGGCATGCAAG--TGCACGTACAGC 1204515
                               i    v  v vi  i   v             --    i       
  scaffold46|si       6245 TAATTAGGTTCAAGTGGATCCAAGTTGGCATGCAAGAATGCATGTACAGC 6294

  scaffold46|si    1204516 CTAAA-AAGGTGCATAAAGACCCAGTTTGGCATGCAAGAATCCAACAGGG 1204564
                            i   -v        iv v                 v  v     i    
  scaffold46|si       6295 CCAAACCAGGTGCATGTACACCCAGTTTGGCATGCATGATTCCAATAGGG 6344

  scaffold46|si    1204565 CTCGTGCAAACCCGACACACTCAAGTTAAATGTAAATTACATGATAAATC 1204614
                           i  i      i ii  viv     i   v   i   v i          i
  scaffold46|si       6345 TTCATGCAAATCTAACCTCCTCAAATTACATGCAAAATGCATGATAAATT 6394

  scaffold46|si    1204615 -GAGAGATCCACCATGATGCAGTCCTTATTTTTGATCATTTCCATAGCTC 1204663
                           -     iv i       v        i     ii    v  iiv     i
  scaffold46|si       6395 AGAGAGGACTACCATGAGGCAGTCCTCATTTTCAATCAGTTTTTTAGCTT 6444

  scaffold46|si    1204664 ATAAAAATAATATCCAATCAGCTGGAACACAC--CTTTTCTACTTCTTAT 1204711
                             -       vv     v  i        iv --i               
  scaffold46|si       6445 AT-AAAATAAACTCCAAACAACTGGAACATCCTTTTTTTCTACTTCTTAT 6493

  scaffold46|si    1204712 CTACAACTAATTTTTGACTACTTCCAGCTTAGGTCA 1204747
                                    v  i ii i      ii          
  scaffold46|si       6494 CTACAACTACTTCTCAATTACTTCTGGCTTAGGTCA 6529

Matrix = 20p43g.matrix
Kimura (with divCpGMod) = 16.39
Transitions / transversions = 1.61 (167/104)
Gap_init rate = 0.02 (29 / 1759), avg. gap size = 4.62 (134 / 29)


483 15.43 0.12 0.73 scaffold46|size1342926 1205586 1206417 (135735) (CT)n#Simple_repeat 1 827 (0) m_b194s252i0 142288

  scaffold46|si    1205586 CTCTCTCTCTCTCTCTCTCTCTCTCTCTCTCTCTCTCTCTCTCTCTCTCT 1205635
                                                                             
  (CT)n#Simple_          1 CTCTCTCTCTCTCTCTCTCTCTCTCTCTCTCTCTCTCTCTCTCTCTCTCT 50

  scaffold46|si    1205636 CTCTCTCTCTCTCTCTCTCTCTCTCTCTCTCTCTCTCTCTCTCTCTCTCT 1205685
                                                                             
  (CT)n#Simple_         51 CTCTCTCTCTCTCTCTCTCTCTCTCTCTCTCTCTCTCTCTCTCTCTCTCT 100

  scaffold46|si    1205686 CTCTCTCTCTCTCTCTCTCTCTCTCTCTCTCTCTCTCTCTC-CTCTCTCT 1205734
                                                                    -        
  (CT)n#Simple_        101 CTCTCTCTCTCTCTCTCTCTCTCTCTCTCTCTCTCTCTCTCTCTCTCTCT 150

  scaffold46|si    1205735 CTCTCTCTCTCTCTCTCTCTCTCTCTCTCTCTCTCTCTCTCTCTCGAATC 1205784
                                                                        -vv  
  (CT)n#Simple_        151 CTCTCTCTCTCTCTCTCTCTCTCTCTCTCTCTCTCTCTCTCTCTC-TCTC 199

  scaffold46|si    1205785 TCTCTCTCTCTCTCTCTCTCTCTCTCTCTCTCTCTCTCTCTCTCTCTCTC 1205834
                                                                             
  (CT)n#Simple_        200 TCTCTCTCTCTCTCTCTCTCTCTCTCTCTCTCTCTCTCTCTCTCTCTCTC 249

  scaffold46|si    1205835 TCGACCTCTCTCTCTCTCTCTCTCTATCTCTCTCTCTCTCTATCTCTATA 1205884
                             vvi                    v               v     v v
  (CT)n#Simple_        250 TCTCTCTCTCTCTCTCTCTCTCTCTCTCTCTCTCTCTCTCTCTCTCTCTC 299

  scaffold46|si    1205885 TCTGGACTCTCTCTATCGACCTCTCTCTATATATATCTCTCGACCTCTCT 1205934
                              -vv        v  vvi        v v v v      vvi      
  (CT)n#Simple_        300 TCT-CTCTCTCTCTCTCTCTCTCTCTCTCTCTCTCTCTCTCTCTCTCTCT 348

  scaffold46|si    1205935 CGACCTCGATCTATATATCTCTATATCTCGACTCTCTATATATATATATC 1205984
                            vvi   vv   v v v     v v    -v      v v v v v v  
  (CT)n#Simple_        349 CTCTCTCTCTCTCTCTCTCTCTCTCTCTC-TCTCTCTCTCTCTCTCTCTC 397

  scaffold46|si    1205985 TCTCTCTCTCTATATATATATATAGATATCTCTCTATATATATATATATA 1206034
                                      v v v v v v vvv v       v v v v v v v v
  (CT)n#Simple_        398 TCTCTCTCTCTCTCTCTCTCTCTCTCTCTCTCTCTCTCTCTCTCTCTCTC 447

  scaffold46|si    1206035 TATATCTCTCTAATACTCTCTATCTCGACCTCTATATCTATCTATATATA 1206084
                            v v       -v -      v    vvi    v v   v   v v v v
  (CT)n#Simple_        448 TCTCTCTCTCT-CT-CTCTCTCTCTCTCTCTCTCTCTCTCTCTCTCTCTC 495

  scaffold46|si    1206085 TCTCTCTCTCTCTCTCTCTATATCTATATCTCTCTCTCTCTCTCTCTCTC 1206134
                                              v v   v v                      
  (CT)n#Simple_        496 TCTCTCTCTCTCTCTCTCTCTCTCTCTCTCTCTCTCTCTCTCTCTCTCTC 545

  scaffold46|si    1206135 TCTCTCTCTCTCTCTCTCTCTCTATCTCTCTCTCTCTCTCTCTCTCTCTC 1206184
                                                  v                          
  (CT)n#Simple_        546 TCTCTCTCTCTCTCTCTCTCTCTCTCTCTCTCTCTCTCTCTCTCTCTCTC 595

  scaffold46|si    1206185 TCGACTCTCTCTCTCTCTCTCTCTCTCTCTCTCTCTCTCTCTCTCTCTCT 1206234
                             -v                                              
  (CT)n#Simple_        596 TC-TCTCTCTCTCTCTCTCTCTCTCTCTCTCTCTCTCTCTCTCTCTCTCT 644

  scaffold46|si    1206235 CTCTCTCTCGACCTCTCTCTCTCTCTCTCTCTCTCGACCTCTCTCTCTCT 1206284
                                    vvi                       vvi            
  (CT)n#Simple_        645 CTCTCTCTCTCTCTCTCTCTCTCTCTCTCTCTCTCTCTCTCTCTCTCTCT 694

  scaffold46|si    1206285 CGACCTCTCTCTCTCGACCTCTCTCTCTCGACCTCTCTCTCGACCTCTCT 1206334
                            vvi           vvi           vvi         vvi      
  (CT)n#Simple_        695 CTCTCTCTCTCTCTCTCTCTCTCTCTCTCTCTCTCTCTCTCTCTCTCTCT 744

  scaffold46|si    1206335 CTCTCTCGACCTCTCTCTCTCGACCTCTCTCTCGACCTCTCTCGACCTCT 1206384
                                  vvi           vvi         vvi       vvi    
  (CT)n#Simple_        745 CTCTCTCTCTCTCTCTCTCTCTCTCTCTCTCTCTCTCTCTCTCTCTCTCT 794

  scaffold46|si    1206385 CTCTTTCTCTCAACCTCTCTCGACCTCTCTCTC 1206417
                               i      vvi       vvi         
  (CT)n#Simple_        795 CTCTCTCTCTCTCTCTCTCTCTCTCTCTCTCTC 827

Matrix = Unknown
Transitions / transversions = 0.19 (18/96)
Gap_init rate = 0.01 (7 / 831), avg. gap size = 1.00 (7 / 7)


320 27.31 5.62 7.43 scaffold46|size1342926 1206789 1206966 (135186) scaffold171|size496807_(dbseq-nr_295)_[215868,222163]#LTR/Gypsy 5672 5846 (450) m_b194s001i43 142289

  scaffold46|si    1206789 TGAACACTTCAATGTGAGGAGAGTCACACC-TTTTAAACAATCAAATTGA 1206837
                                iv  v   i v  i           -    v   v v  i i v 
  scaffold171|s       5672 TGAACGATTAAATATCAGAAGAGTCACACCTTTTTTAACCAGCAGACTTA 5721

  scaffold46|si    1206838 A--AA-GGTAGAAATGATATTTT---TGTGTCATCTTCCTCCCCT--TGG 1206879
                            --  -iv  iiv   v      ---          i    ii  --vvi
  scaffold171|s       5722 ACCAATATTAAGCATGTTATTTTTTATGTGTCATCTCCCTCTTCTACACA 5771

  scaffold46|si    1206880 AACACTTATGCTTAAGAGTTGTATAACTATAAACTCCTTAGTTTCTTCAT 1206929
                                   i    v  ---iii i iii i i   ii       v v   
  scaffold171|s       5772 AACACTTACGCTTTAG---CACACAGTCACAGACTTTTTAGTTTGTACAT 5818

  scaffold46|si    1206930 CAGTCACCATTCACAGGTATGGAT-ATTTTTCCCCTTT 1206966
                           v ---------- v  ii      -      ii     
  scaffold171|s       5819 AA----------AGAGACATGGATAATTTTTTTCCTTT 5846

Matrix = 20p43g.matrix
Kimura (with divCpGMod) = 33.06
Transitions / transversions = 1.65 (28/17)
Gap_init rate = 0.11 (19 / 177), avg. gap size = 1.21 (23 / 19)


2979 8.08 6.49 2.14 scaffold46|size1342926 1206993 1207485 (134667) C genome_7_4419#DNA (0) 515 2 m_b194s001i44 142290

  scaffold46|si    1206993 GAGGTTGGGGGAACTTGTCTATTATTTATACAAATAT----TACCTAA-- 1207036
                                  i            -i        -      ----       --
C genome_7_4419        515 GAGGTTGAGGGAACTTGTCT-CTATTTATA-AAATATACCGTACCTAACT 468

  scaffold46|si    1207037 --------AGTTGTAATTCAATATTGATTGATCCTGGAAACCTAATTTCA 1207078
                           --------                          i      v    i   
C genome_7_4419        467 ACCTAGGTAGTTGTAATTCAATATTGATTGATCCCGGAAACGTAATCTCA 418

  scaffold46|si    1207079 GTCATCTCTTTCACAAAAATA---GTCTTATTTTTTCTCGGGGAAGGCTT 1207125
                                  i    v        ---         ---v             
C genome_7_4419        417 GTCATCTTTTTCTCAAAAATATTAGTCTTATTT---ATCGGGGAAGGCTT 371

  scaffold46|si    1207126 ATTTCTCAGAAATAGCATTATAAATAAGACTATTTCCGAGAAATAAGCCA 1207175
                                  i                                         v
C genome_7_4419        370 ATTTCTCGGAAATAGCATTATAAATAAGACTATTTCCGAGAAATAAGCCT 321

  scaffold46|si    1207176 TCTCCGACAAATAAGACTATTACCGAGAAATAAGCCTATATCCGAGAGCT 1207225
                                                i                            
C genome_7_4419        320 TCTCCGACAAATAAGACTATTGCCGAGAAATAAGCCTATATCCGAGAGCT 271

  scaffold46|si    1207226 ACGTGAGCATGTACTATTCCTA-GCAGAGATGCCTCTTATTTCCAAAAAA 1207274
                                 ii              -                     i     
C genome_7_4419        270 ACGTGAATATGTACTATTCCTATGCAGAGATGCCTCTTATTTCCGAAAAA 221

  scaffold46|si    1207275 TAAGCCATTTTCGACAAATAAGACTATTGCCCGAGAAATAAGACTATTAC 1207324
                                 v   i   v            i   -                  
C genome_7_4419        220 TAAGCCTTTTCCGAAAAATAAGACTATCGCC-GAGAAATAAGACTATTAC 172

  scaffold46|si    1207325 CGAGATTTGGAAATAGTCTTATCTCTCAGAGATAGTCTTATACTATTCGG 1207374
                                  i                   i             -- v     
C genome_7_4419        171 CGAGATTCGGAAATAGTCTTATCTCTCGGAGATAGTCTTAT--TTTTCGG 124

  scaffold46|si    1207375 -AATCATTATT-TTCA-AG----GTACATACTTTCTAATCTAGTTTGCGA 1207417
                           -   i -    -    -  ----   ii          -- ii v  iii
C genome_7_4419        123 AAATTA-TATTATTCACAGTATCGTATGTACTTTCTAA--TGATATGTAG 77

  scaffold46|si    1207418 T-AGACA-TACTATTTGATACCAAT--CCGTTTACTCGCAATTTT--ATC 1207461
                            -   i -  i              -- iv       i       --   
C genome_7_4419         76 TAAGATACTATTATTTGATACCAATCACTTTTTACTCACAATTTTTAATC 27

  scaffold46|si    1207462 TCATAGT-GCACATTCCCCCAACCT 1207485
                                  - v vi     i      
C genome_7_4419         26 TCATAGTAGGAGGTTCCCTCAACCT 2

Matrix = 20p43g.matrix
Kimura (with divCpGMod) = 7.37
Transitions / transversions = 2.55 (28/11)
Gap_init rate = 0.05 (25 / 492), avg. gap size = 1.72 (43 / 25)


1115 30.67 4.55 3.98 scaffold46|size1342926 1207971 1208520 (133632) C scaffold41|size688885_(dbseq-nr_738)_[243717,250168]#LTR/Gypsy (3931) 2521 1969 m_b194s001i45 142291

  scaffold46|si    1207971 CAGTAACTGCATATCATGTGTTG-GCAACTACAGC---GACCCTCTTTTC 1208016
                               vi  vi   v i  i-   -  v       i---    iv ii   
C scaffold41|si       2521 CAGTCGCTTTATAGCGTGC-TTGTGCTACTACAGTAGTGACCTGCCCTTC 2473

  scaffold46|si    1208017 TTTACCTATATCAAAGGAGGGAAGGAGGGTTATCACACTATTGAGAAAGG 1208066
                                  i --      i   --------- -            i  i v
C scaffold41|si       2472 TTTACCTGT--CAAAGGGGGG---------T-TCACACTATTGAAAAGGT 2435

  scaffold46|si    1208067 CACCCAATAGTTCAGGGTCCAATGATTTG-TTATTTATCTGAGCTGTATA 1208115
                                i i     i      i ii   i -     vv iiivv    i  
C scaffold41|si       2434 CACCCGACAGTTCGGGGTCCGACAATTCGGTTATTGTTTCACTCTGTGTA 2385

  scaffold46|si    1208116 TAGTTAGCTGAAAGATTTCCTATGTCATTTGCTGGGTCATTTAAACAAAT 1208165
                           vi   i    i           v   v i   ii   ---  i    vi 
C scaffold41|si       2384 AGGTTGGCTGGAAGATTTCCTAGGTCTTCTGCCAGGT---TTGAACATGT 2338

  scaffold46|si    1208166 AGTGCATAAA----AAAATGTTTAATTGATACACATCGTAGTTTAAGTTA 1208211
                           vv  iv i  ----        vvi   ii  iiivv v     v i ii
C scaffold41|si       2337 CTTGTTTGAACCAGAAAATGTTATGTTGGCACGTGGGGAAGTTTTAATCG 2288

  scaffold46|si    1208212 GACTGGGATAAGTCGTACT--TTTTATTGCAGTTATGTTTCTTATATACA 1208259
                               ii       vv  v --   i   i  i iivv   vi  i i vv
C scaffold41|si       2287 GACTAAGATAAGTGTTAATCATTTCATTACAATCGATTTTACTACACAAT 2238

  scaffold46|si    1208260 TTCCCAGTACTATTGGATCTAGCACTTCAGGATGAGTTGGAACCACAGCT 1208309
                              ii      viivi i i v  ii   i       iv   i  i---i
C scaffold41|si       2237 TTCTTAGTACTCCCCAACCCATCATCTCAAGATGAGTCTGAATCAT---C 2191

  scaffold46|si    1208310 ATTGTTAGTGCTGTCACAATGTTTGTGCTTCTTCTTTT-GA--GTGCATT 1208356
                            i   i v vv    iii   i  ii       i   i-  -- i  i  
C scaffold41|si       2190 ACTGTCACTCATGTCGTGATGCTTACGCTTCTTTTTTCCGATAGCGCGTT 2141

  scaffold46|si    1208357 TCATTTTCTTGTCGGATCCTT--CTAGTTCATCAATGATAGTGGGTAGTT 1208404
                                       i   --   --iv    ii  i  vv   i  i   i 
C scaffold41|si       2140 TCATTTTCTTGTTGGA--CTTGGTAAGTTTGTCGATTTTAGCGGATAGCT 2093

  scaffold46|si    1208405 GTGCATAGCTAGTTCCTCCTTCATAAGGGTTCTGGGAT-TACAAGACTAT 1208453
                            i         v        iv vv   vi   vvii -i  i   v v 
C scaffold41|si       2092 GCGCATAGCTACTTCCTCCTCGAGCAGGTCTCTCTAGTCCACGAGAGTTT 2043

  scaffold46|si    1208454 CCA-TGGACATTCTTCTATT---TCT----TTGGGGTGTTGTTGGATTCA 1208495
                              - v iiv    i iv  ---v  ----       viii  -  v   
C scaffold41|si       2042 CCATTTGGTTTTCTCCCCTTGAAGCTTGACTTGGGGTCCCATT-GAGTCA 1994

  scaffold46|si    1208496 TCCTTCTGTCATTCTGGAGTATTGT 1208520
                            v    i v  v  i     i    
C scaffold41|si       1993 TACTTCCGGCAATCCGGAGTGTTGT 1969

Matrix = 20p43g.matrix
Kimura (with divCpGMod) = 34.69
Transitions / transversions = 1.75 (103/59)
Gap_init rate = 0.06 (34 / 549), avg. gap size = 1.38 (47 / 34)


341 16.22 7.50 7.50 scaffold46|size1342926 1208521 1208600 (133552) C scaffold106|size273814_(dbseq-nr_642)_[52563,59017]#LTR/Gypsy (4747) 1708 1629 m_b194s001i46 142292

  scaffold46|si    1208521 CCATCCTGAGGATGTGACTTGCTAGGTTGGCATCATCAAAGAATCCA-AT 1208569
                                           i     i i  i            viii   -  
C scaffold106|s       1708 CCATCCTGAGGATGTGGCTTGCCAAGTCGGCATCATCAAATGGCCCACAT 1659

  scaffold46|si    1208570 GATCTTCATGTAGTGGACTT-----CCTTTGGAGAG 1208600
                           - ii   -----  i     -----      i    
C scaffold106|s       1658 -ACTTTC-----GTAGACTTTGCAGCCTTTGAAGAG 1629

Matrix = 20p43g.matrix
Kimura (with divCpGMod) = 17.56
Transitions / transversions = 11.00 (11/1)
Gap_init rate = 0.10 (8 / 79), avg. gap size = 1.50 (12 / 8)


1062 13.37 6.40 0.00 scaffold46|size1342926 1208607 1208778 (133374) genome_2_13490#DNA 1 183 (430) m_b194s001i47 142293

  scaffold46|si    1208607 TGTTAGGCCAAAATCCAGAGAAAATGTGATTCCCAGGGAATTGCAAAAAC 1208656
                                             i    i  i                      i
  genome_2_1349          1 TGTTAGGCCAAAATCCAGGGAAAGTGCGATTCCCAGGGAATTGCAAAAAT 50

  scaffold46|si    1208657 CTCAGTTCATCAGATTGCAATATCCAGGGAAGCGTTTTTTCATTAGATTT 1208706
                             v      v i                   vi         i i   i 
  genome_2_1349         51 CTGAGTTCAACGGATTGCAATATCCAGGGAATTGTTTTTTCACTGGATCT 100

  scaffold46|si    1208707 TGCATTC----------TAGGAAAAGTGTAATTCCTATGGAATAGCC-AA 1208745
                                  ---------- i vivv v  i                  -  
  genome_2_1349        101 TGCATTCCTGAGCCATATGGCGCCATTGCAATTCCTATGGAATAGCCGAA 150

  scaffold46|si    1208746 TTTTGGGGGGATCTGTAGAAGTCTAATGTATCT 1208778
                               v     v         i   i        
  genome_2_1349        151 TTTTTGGGGGTTCTGTAGAAATCTGATGTATCT 183

Matrix = 20p43g.matrix
Kimura (with divCpGMod) = 12.91
Transitions / transversions = 1.56 (14/9)
Gap_init rate = 0.01 (2 / 171), avg. gap size = 5.50 (11 / 2)


4935 8.29 0.30 0.92 scaffold46|size1342926 1208778 1209435 (132717) genome_7_1761#DNA 1 654 (0) m_b194s001i48 142294

  scaffold46|si    1208778 TGTTACTGACCGTTTGTAGACCCCC--ATCTATAGACCCCACCTCACAGT 1208825
                                v ii                --i                      
  genome_7_1761          1 TGTTAGTAGCCGTTTGTAGACCCCCCCGTCTATAGACCCCACCTCACAGT 50

  scaffold46|si    1208826 CTATAGACCCCCCCTGTAGTCTATAGACTCTATGAAATTCGCCGAAAAAC 1208875
                                                         i i                 
  genome_7_1761         51 CTATAGACCCCCCCTGTAGTCTATAGACTCCACGAAATTCGCCGAAAAAC 100

  scaffold46|si    1208876 CGTTTGTAGACCCCCCCCCCTGTCTATAGACTGTGAGGGAGGGTATATAG 1208925
                                         ---                      i    v     
  genome_7_1761        101 CGTTTGTAGACCCC---CCCTGTCTATAGACTGTGAGGGGGGGTCTATAG 147

  scaffold46|si    1208926 ACTATCACACGACAGTCTATAGACCCCCATATGACAGTCTATAGCCTCAT 1208975
                                    i  i               vi                    
  genome_7_1761        148 ACTATCACATGATAGTCTATAGACCCCCCCATGACAGTCTATAGCCTCAT 197

  scaffold46|si    1208976 TGAAAAGGGTGGTGAGAGTCTATAGACTATAACAGCCAGTCTATAGACCC 1209025
                           i     i       v             i     i i             
  genome_7_1761        198 CGAAAAAGGTGGTGTGAGTCTATAGACTGTAACAACTAGTCTATAGACCC 247

  scaffold46|si    1209026 CCACCCCCCTTTTCGATGAGTCTATAGACTGTTCGTGACTGGCAGTTGTG 1209075
                                                                       v     
  genome_7_1761        248 CCACCCCCCTTTTCGATGAGTCTATAGACTGTTCGTGACTGGCACTTGTG 297

  scaffold46|si    1209076 AACGGAGGAAGGGTCTATAGACTCTTGAATTTAAAATCACTCCCTAGTCT 1209125
                              i                  i    v  v       i   v       
  genome_7_1761        298 AACAGAGGAAGGGTCTATAGACCCTTGTATGTAAAATCGCTCACTAGTCT 347

  scaffold46|si    1209126 ATAGACTACGTTCGCGAGGGCGATAGTCTATAGACTTAACATTAAATCCC 1209175
                                   iv                            v  v        
  genome_7_1761        348 ATAGACTATCTTCGCGAGGGCGATAGTCTATAGACTTATCAATAAATCCC 397

  scaffold46|si    1209176 TTGTGATAGTCTATAGACTCCTCGATCACAAAGATATAAGTCTATAGACT 1209225
                                                v      v   i   i             
  genome_7_1761        398 TTGTGATAGTCTATAGACTCCACGATCAAAAAAATACAAGTCTATAGACT 447

  scaffold46|si    1209226 CTATCGTAACATTTTTGTTAACTAGGCTATAGGCTCTATTGAGACATCGC 1209275
                                   vv     v v i     v      i      ii        i
  genome_7_1761        448 CTATCGTATAATTTTAGATGACTAGTCTATAGACTCTATCAAGACATCGT 497

  scaffold46|si    1209276 TGACACGACCATCCAAATAATAAATTTGGAATCGTGACTAGTGTGATGAT 1209325
                           v     v                                v   iv     
  genome_7_1761        498 GGACACTACCATCCAAATAATAAATTTGGAATCGTGACTCGTGCCATGAT 547

  scaffold46|si    1209326 TGTCAGAATGGCAGTTCAATATTTCCCGCCAAATCATTTTTAGAGGGGGG 1209375
                                   v                                   -     
  genome_7_1761        548 TGTCAGAAGGGCAGTTCAATATTTCCCGCCAAATCATTTTTAGA-GGGGG 596

  scaffold46|si    1209376 GGGCCATAGACTGTGAGGTGGGGTCTATAGACTGGGGGGGTCTACAAACG 1209425
                             v i                           --                
  genome_7_1761        597 GGTCTATAGACTGTGAGGTGGGGTCTATAGAC--GGGGGGTCTACAAACG 644

  scaffold46|si    1209426 GTCAGTAACA 1209435
                            ii v     
  genome_7_1761        645 GCTACTAACA 654

Matrix = 20p43g.matrix
Kimura (with divCpGMod) = 8.17
Transitions / transversions = 1.16 (29/25)
Gap_init rate = 0.01 (7 / 657), avg. gap size = 1.14 (8 / 7)


2457 17.55 11.26 2.40 scaffold46|size1342926 1209410 1210022 (132130) genome_11_20847#DNA 143 808 (0) m_b194s001i49 142295

  scaffold46|si    1209410 GGGGGGTCTACAAACGGTCAGTAACATATCCACCCCATTTTCTTCAGTTG 1209459
                                v   ii i -ii  i -- ii   iv  vi              i
  genome_11_208        143 GGGGGTTCTGTAGA-AATCGG--ATGTATTGACATCATTTTCTTCAGTTA 189

  scaffold46|si    1209460 GAGAAAGGATACTGGCACA---------CA-ATTG------ATTC----- 1209488
                                       i      ---------  -    ------    -----
  genome_11_208        190 GAGAAAGGATACCGGCACATTTAGGTCCCAGATTGGAATGAATTCCGATC 239

  scaffold46|si    1209489 --------TGTGCCAACTTGATCCCAACCATTCATAACAATTCGCTGGGA 1209530
                           --------          v    v  v     v ivv      v v    
  genome_11_208        240 TGCCTCAATGTGCCAACTGGATCGCACCCATTAACTCCAATTCCCAGGGA 289

  scaffold46|si    1209531 ATTATAATCAAACACATT---TAAACAACTGCATACTAATTCCCTAGGAA 1209577
                              i     i        --- i    ---      i             
  genome_11_208        290 ATTGTAATCGAACACATTCCCTGAACA---GCATACCAATTCCCTAGGAA 336

  scaffold46|si    1209578 TCACAAAGCCCTTCTACATTATGGTCCGAGTGGCGATTCCTTAAGAATTG 1209627
                             i i  vv  v   i ----i ---  v  v       i ii       
  genome_11_208        337 TCGCGAATACCGTCTGC----CG---CGCGTTGCGATTCTTCGAGAATTG 379

  scaffold46|si    1209628 ATATCAATCCAAATACACCT---CTCAACTTTCGAATCTCTGAGAATAGT 1209674
                                i    i v --- i ---     vviv i      v i    v  
  genome_11_208        380 ATATCGATCCGATT---CTTTAGCTCAAAGCGCAAATCTCAGGGAATTGT 426

  scaffold46|si    1209675 AATTGTATTTTAATT-T-CTCGTAACTATTTTATTAATCCATGGAAATTG 1209722
                              i           - -i  v  vi iv  i iv               
  genome_11_208        427 AATCGTATTTTAATTATATTCCTACTTGGTTCACGAATCCATGGAAATTG 476

  scaffold46|si    1209723 TAACTATTTCTTTCCAAGGTACATATTGCAAGTCCTAG--GGAATGGTAA 1209770
                           vi         vviv       i    v          --     v    
  genome_11_208        477 AGACTATTTCTAGTGAAGGTACGTATTTCAAGTCCTAGAGGGAATTGTAA 526

  scaffold46|si    1209771 TT-GAA-------TT--ATC---AAT-------CTTT----------TTT 1209790
                             -  i-------  --i  ---   -------    ----------   
  genome_11_208        527 TTTGAGCAGCCCCTTCGGTCTAAAATTTAAGAACTTTGAATCCAAAATTT 576

  scaffold46|si    1209791 ACCCCTGTTGAGGAATGCATACTAGAATACTGAAAGGATGAATCTAATAA 1209840
                              ivi v v      ivi     v   vv v  v           v i 
  genome_11_208        577 ACCTACGGTTAGGAATAGGTACTATAATTATTAACGGATGAATCTACTGA 626

  scaffold46|si    1209841 AAATGCAGCCAATCTACGGCAATTCACACAATTTTAAACCAATTACAAGT 1209890
                             v    i        v   v                 v    v      
  genome_11_208        627 AATTGCAACCAATCTAGGGCTATTCACACAATTTTAAAACAATAACAAGT 676

  scaffold46|si    1209891 GTTCCCTAAGAATTGAGTCTTGCCTTTTTTGGCCAGAATGCAAGATCCCG 1209940
                                 i         v   i                           v 
  genome_11_208        677 GTTCCCCAAGAATTGATTCTCGCCTTTTTTGGCCAGAATGCAAGATCCAG 726

  scaffold46|si    1209941 TGAAAAAACGATTCCATGGATATTGCAATCCAGTGAACTGAGGTTTTTTC 1209990
                                          v           i   iv        v      v 
  genome_11_208        727 TGAAAAAACGATTCCCTGGATATTGCAGTCCGTTGAACTGATGTTTTTGC 776

  scaffold46|si    1209991 AATTCCCTGGGAATTGCACTTTCCCTGGATTT 1210022
                                         i                 
  genome_11_208        777 AATTCCCTGGGAATCGCACTTTCCCTGGATTT 808

Matrix = 20p43g.matrix
Kimura (with divCpGMod) = 16.76
Transitions / transversions = 0.98 (52/53)
Gap_init rate = 0.05 (32 / 612), avg. gap size = 2.66 (85 / 32)

252 23.64 0.00 0.00 scaffold46|size1342926 1209978 1210032 (132120) genome_3_21042#DNA 740 794 (0) m_b194s001i50 142295

  scaffold46|si    1209978 CTGAGGTTTTTTCAATTCCCTGGGAATTGCACTTTCCCTGGATTTTGGCC 1210027
                             i ii       i     ivi     i v i      vi v        
  genome_3_2104        740 CTAAAATTTTTTCGATTCCTAAGGAATCGAATTTTCCCGAGCTTTTGGCC 789

  scaffold46|si    1210028 TAACA 1210032
                                
  genome_3_2104        790 TAACA 794

Matrix = 20p43g.matrix
Kimura (with divCpGMod) = 24.29
Transitions / transversions = 2.25 (9/4)
Gap_init rate = 0.00 (0 / 54), avg. gap size = 0.0 (0 / 0)


286 16.33 0.00 0.00 scaffold46|size1342926 1209984 1210032 (132120) C genome_2_12220#DNA (682) 49 1 m_b194s001i51 142296

  scaffold46|si    1209984 TTTTTTCAATTCCCTGGGAATTGCACTTTCCCTGGATTTTGGCCTAACA 1210032
                                v i      vi     i   i       i v             
C genome_2_1222         49 TTTTTGCGATTCCCAAGGAATCGCATTTTCCCTAGCTTTTGGCCTAACA 1

Matrix = 20p43g.matrix
Kimura (with divCpGMod) = 13.92
Transitions / transversions = 1.67 (5/3)
Gap_init rate = 0.00 (0 / 48), avg. gap size = 0.0 (0 / 0)


627 22.23 4.42 5.59 scaffold46|size1342926 1210018 1210198 (131954) scaffold133|size826974_(dbseq-nr_519)_[800995,807399]#LTR/Gypsy 4787 4965 (1440) m_b194s001i52 142297

  scaffold46|si    1210018 GATTTTG--GCCT---AACAGTA---CAGGCATGGCAGCAGGTCCAAGTA 1210059
                             i    --    ---  v    ---      i    iv  v    vi  
  scaffold133|s       4787 GACTTTGCAGCCTTCGAAGAGTAAAACAGGCACGGCAAGAGTTCCACATA 4836

  scaffold46|si    1210060 CCCGTTAAGGCACTGAATCCTCTGCACAAAGTCCTGGATCATCACCCTGT 1210109
                                          i                  iv   vivi       
  scaffold133|s       4837 CCCGTTAAGGCACTGGATCCTCTGCACAAAGTCCCTGATGGGTACCCTGT 4886

  scaffold46|si    1210110 TAGGGTTTCCTAAGTTACCTTAAGCTATTGCTTATCTGAAAACTTTCCAC 1210159
                             -      i v  i--------- i      v  v ii  v     ivv
  scaffold133|s       4887 TA-GGTTTCTTCAGC---------CCATTGCTGATGTAGAACCTTTCTTG 4926

  scaffold46|si    1210160 TTCTGCTGTGGCATATGTGAACACGGTCTGCAGGTGGAA 1210198
                           i       iiv  vviv    v  i           v  
  scaffold133|s       4927 CTCTGCTGCATCAGTCCTGAAGACAGTCTGCAGGTGCAA 4965

Matrix = 20p43g.matrix
Kimura (with divCpGMod) = 25.77
Transitions / transversions = 1.00 (19/19)
Gap_init rate = 0.07 (13 / 180), avg. gap size = 1.38 (18 / 13)


2249 15.20 4.02 3.10 scaffold46|size1342926 1211727 1212174 (129978) rnd-5_family-2863#Unknown 36 487 (1464) m_b194s001i53 142298

  scaffold46|si    1211727 AGCCTTCCTCCCATTTTTCCAAAGTGGCCTTCAAAACGAGTTTTACAGTA 1211776
                                        i       i?        v    -i   -----    
  rnd-5_family-         36 AGCCTTCCTCCCACTTTTCCAGNGTGGCCTTGAAAA-AAGT-----AGTA 79

  scaffold46|si    1211777 TGGCGTTTATGTTAAGGA--ATTTCATGCAGTTTCAAAAAAATGGAATCA 1211824
                                   vvi  ?  ii--           ii----       v  v i
  rnd-5_family-         80 TGGCGTTTTGATTNAGAGTCATTTCATGCAGCC----AAAAATGTAAGCG 125

  scaffold46|si    1211825 AGTGCGCGTGTTCCTTACCAGGACATCTTCTCCTATAGTTGTCCACTTGG 1211874
                            ?   ?v   ii        ?         i  v    i           
  rnd-5_family-        126 ANTGCNAGTGCCCCTTACCANGACATCTTCCCCGATAGCTGTCCACTTGG 175

  scaffold46|si    1211875 CTTCATCGTTGCGGTGTTTCCTCGCAAAATAGAAGGCAATGAGACCATCA 1211924
                                   i    i  i     i  i              ?         
  rnd-5_family-        176 CTTCATCGCTGCGATGCTTCCTTGCGAAATAGAAGGCAATNAGACCATCA 225

  scaffold46|si    1211925 ATGAAGGTGCCAACGAGATCACTGAATAGAGAAAGCAAAAACAATGTCAG 1211974
                                         i            v vi    v    ii  -  i  
  rnd-5_family-        226 ATGAAGGTGCCAACAAGATCACTGAATCGCAAAAGAAAAAGTAA-GTTAG 274

  scaffold46|si    1211975 --TCGATTCATAG-ACCTCATGTTTCATTGAAATGCC----GTTG-CAT- 1212015
                           --         i -   v    i? i  i     v  ----i   -   -
  rnd-5_family-        275 GCTCGATTCATGGTACCACATGCNTTATCGAAATTCCTCAAATTGACATA 324

  scaffold46|si    1212016 --ACCTGACTAATCTTCCCGTTGAACACAAAGGAAATTCTCTGGATACCT 1212063
                           --         ? i    vv      v          iiii v    v  
  rnd-5_family-        325 ACACCTGACTANTTTTCCATTTGAACCCAAAGGAAATCTCTTCGATAGCT 374

  scaffold46|si    1212064 CATACATTTCAGCAGCAGCATCCATGTCTCCAGTCCAAAATGCGACAAAC 1212113
                                  i  i      i       i                     v  
  rnd-5_family-        375 CATACATCTCGGCAGCAACATCCATATCTCCAGTCCAAAATGCGACATAC 424

  scaffold46|si    1212114 TTCGGACGCGTATAGTGATAACATGACATGAAAGC-AGGTCGGTTTGACA 1212162
                              --  ii   v  ?            i-     - i   iv      i
  rnd-5_family-        425 TTC--ACATGTAGAGNGATAACATGACAC-AAAGCAAAGTCATTTTGACG 471

  scaffold46|si    1212163 ATCT----AAAATATT 1212174
                            v i----  i     
  rnd-5_family-        472 AGCCGGTGAAGATATT 487

Matrix = 20p43g.matrix
Kimura (with divCpGMod) = 16.05
Transitions / transversions = 2.14 (45/21)
Gap_init rate = 0.05 (22 / 447), avg. gap size = 1.45 (32 / 22)


8307 14.71 1.20 2.90 scaffold46|size1342926 1214958 1216463 (125689) rnd-5_family-2863#Unknown 469 1949 (2) m_b194s001i54 142298

  scaffold46|si    1214958 ACGAGCCGGTGAA-ATGTCTATATCGAGATAAATCAATGGAGACCGCACC 1215006
                                        -  i i    iv    ?       vv v   -     
  rnd-5_family-        469 ACGAGCCGGTGAAGATATTTATACGGAGANAAATCAAGTGTGAC-GCACC 517

  scaffold46|si    1215007 ATGTGCCCGGATGACCT---TCATTTGGTGG-ATGAATAATGAGTGCAGC 1215052
                           v   ?  v         ---     i i i - vv         ----- 
  rnd-5_family-        518 CTGTNCCAGGATGACCTGTTTCATTCGATAGCAACAATAATGAG-----C 562

  scaffold46|si    1215053 GACACGTTATG--TGAGTAGCTCTCAATCATCAAAACCGCTAACACATCA 1215100
                             ----     --i   v ----    v       --------       
  rnd-5_family-        563 GA----TTATGAGCGAGGA----TCAAACATCAAA--------CACATCA 596

  scaffold46|si    1215101 AGCGGTATACTTGCCTGAAATTGTAGCCATTGAAGGCTGATTACCTGGCA 1215150
                           v -i i                     v  v               ?   
  rnd-5_family-        597 CG-AGCATACTTGCCTGAAATTGTAGCAATGGAAGGCTGATTACCTNGCA 645

  scaffold46|si    1215151 TGAACACACTATGCAGCAAATGCGTCAACATACTCATTTGAACCTGCCTC 1215200
                                        v         i                          
  rnd-5_family-        646 TGAACACACTATGGAGCAAATGCATCAACATACTCATTTGAACCTGCCTC 695

  scaffold46|si    1215201 CCATAAAACAAATCTGTGTTCAACTTCAACCTGCTTTCCAACATCCATTC 1215250
                                           i                  i        ?     
  rnd-5_family-        696 CCATAAAACAAATCTGCGTTCAACTTCAACCTGCTCTCCAACATNCATTC 745

  scaffold46|si    1215251 ATCCAACTCCGCTTTGCTGTAACACTGACTTCGACTCTTAAGCATAGTCT 1215300
                                iv    i     vi      i     iv i   ii     i    
  rnd-5_family-        746 ATCCAGATCCGTTTTGCGATAACACCGACTTTTATTCTCGAGCATGGTCT 795

  scaffold46|si    1215301 CCAAGTCGAGGTATACATCTTTCGCTGATTCATAGTTCACTGTCGACGAA 1215350
                           i                        i                      v 
  rnd-5_family-        796 TCAAGTCGAGGTATACATCTTTCGCCGATTCATAGTTCACTGTCGACGCA 845

  scaffold46|si    1215351 GGCGAATTGGTGCTGTTCGTGTCAGTCCCGGTGAGAAGAAGCGTCGAGAT 1215400
                             ?    i  ? i - i      iv i                       
  rnd-5_family-        846 GGNGAATCGGNGTT-TCCGTGTCGCTTCCGGTGAGAAGAAGCGTCGAGAT 894

  scaffold46|si    1215401 CAATGATCTCATGTAGATTGGTAGACCGTCACCCCTCTCTGTTTGCCTGT 1215450
                                   i  v   i  v        v  i i vi          i   
  rnd-5_family-        895 CAATGATCCCAGGTAAATGGGTAGACCTTCGCTCGCCTCTGTTTGCTTGT 944

  scaffold46|si    1215451 TTCGCTTTCGGCCCAGGTTGTCTCGCCGCGTCTCCCAAGGCGTGTCTGTT 1215500
                               i     ?    v  i?    v         vviv         -  
  rnd-5_family-        945 TTCGTTTTCGNCCCACGTCNTCTCCCCGCGTCTCGGGCGGCGTGTCT-TT 993

  scaffold46|si    1215501 CCGGC--AACAGCAAATTCAATTGTGTCGTAACTGGCGATATTTTTGTG- 1215547
                              v -- iv   v   v  v      i  ?          i ii- i -
  rnd-5_family-        994 CCGCCTCAGAAGCCAATGCATTTGTGTTGTNACTGGCGATACTCC-GCGA 1042

  scaffold46|si    1215548 CGTGCTGTCATCTTCGAACCTACGAAACAATTGATCGAGCACAGCGCCCA 1215597
                                    i          i            i                
  rnd-5_family-       1043 CGTGCTGTCGTCTTCGAACCCACGAAACAATTGGTCGAGCACAGCGCCCA 1092

  scaffold46|si    1215598 AACTCTTGAGATCGCCATGTTTCATCTGCTTTTCTGAGGCCGCCATGTCT 1215647
                                        vi v  i   i          vi i  v   ii    
  rnd-5_family-       1093 AACTCTTGAGATCCTCCTGCTTCGTCTGCTTTTCGAAAGCGGCCGCGTCT 1142

  scaffold46|si    1215648 TCGAAGACGATGCCTGCTTGACTTTG--ACGAGGATC--CGGTC-TGAAA 1215692
                               v --    ii   ? -- i   --       v --  v  -     
  rnd-5_family-       1143 TCGACG--GATGTTTGCNT--CCTTGGTACGAGGAGCATCGTTCCTGAAA 1188

  scaffold46|si    1215693 ATCATCGCCTTACTCAAATCAATCAACGTTGCAACATATTCCCCCTCAAA 1215742
                              ii     i            v        i  i  v  i     i  
  rnd-5_family-       1189 ATCGCCGCCTCACTCAAATCAATGAACGTTGCGACGTAATCTCCCTCGAA 1238

  scaffold46|si    1215743 CGTATCCAAAACCACGTTGTCGGGGGTTAAGTTATTATAGGCCACCCCAG 1215792
                                             ?  v ??  i     i    -      v    
  rnd-5_family-       1239 CGTATCCAAAACCACGTTNTCCGNNGTCAAGTTGTTAT-GGCCACGCCAG 1287

  scaffold46|si    1215793 CCTCGTGGAAATCGGATAAAGTCTTTGCAATGGCCATTGCCGCGCGAAGA 1215842
                            ?              i        i  i                     
  rnd-5_family-       1288 CNTCGTGGAAATCGGACAAAGTCTTCGCGATGGCCATTGCCGCGCGAAGA 1337

  scaffold46|si    1215843 CGCACGCTAAGAGCGTCCGTCGCTCTGGAAGCCGCGGGGCTGAGAT--TT 1215890
                                 i     v            vv i  i  --     vv   -- i
  rnd-5_family-       1338 CGCACGTTAAGATCGTCCGTCGCTCGCGGAGTCG--GGGCTTTGATCGTC 1385

  scaffold46|si    1215891 GACGCGGGCATCAAGGG-AGCATTCGAGTTGTGATCGGTGTTCCCGAAGT 1215939
                             v   ----  i    -  v     vvv    vi  i    ?       
  rnd-5_family-       1386 GAAGCG----TCGAGGGCAGAATTCGTTGTGTGCCCGATGTTNCCGAAGT 1431

  scaffold46|si    1215940 GCAGCACATCGCTGTCGATAGCCGTTTCGAAGGGAGAACAGCGTCCGCTG 1215989
                           iv    v            i    vi   ?? v    iv   v  ?    
  rnd-5_family-       1432 AAAGCAAATCGCTGTCGATGGCCGACTCGNNGTGAGAGGAGCTTCNGCTG 1481

  scaffold46|si    1215990 TGATTTCGTTGCATGCGAAACGATTCATTGGTGGTCCTGTGCGTGACTGT 1216039
                                      v     vi   ?       vv v    v     v  i  
  rnd-5_family-       1482 TGATTTCGTTGGATGCGCGACGNTTCATTGTAGTTCCTCTGCGTCACCGT 1531

  scaffold46|si    1216040 GCGTACTTCCACTCCAGATGTTTCCCATGGAACCTTGCGCATCCATTCTT 1216089
                            viiiv v         iv   i   ? v                     
  rnd-5_family-       1532 GAACGATGCCACTCCAGGAGTTCCCCNTTGAACCTTGCGCATCCATTCTT 1581

  scaffold46|si    1216090 TCAGTGTGATCCCGTTCGCCCATTTGAAATACAACGCCACGGGGTGGCCG 1216139
                               i                             i  v  ?  i      
  rnd-5_family-       1582 TCAGCGTGATCCCGTTCGCCCATTTGAAATACAATGCGACNGGATGGCCG 1631

  scaffold46|si    1216140 TTGAAAGGCTGAATTTTGACGACCTCCCGGCCCTTGCATGAGGGGGGCAT 1216189
                            i       i    v    v      v  v                 v v
  rnd-5_family-       1632 TCGAAAGGCCGAATGTTGAGGACCTCGCGCCCCTTGCATGAGGGGGGAAG 1681

  scaffold46|si    1216190 GTAGCGCGATATGGTCTGCTCGTGACTCAGAAGGTTGACTTGCCATCGAT 1216239
                                    v        i    ?   v   v   i          i ? 
  rnd-5_family-       1682 GTAGCGCGAAATGGTCTGTTCGTNACTGAGACGGTCGACTTGCCATTGNT 1731

  scaffold46|si    1216240 GCAGCTGTGGATCGGTTGGGTTGTTCGTACACAGGATCTTAATGCCCTTG 1216289
                             i    i      vii i    ii vivvi v v i   i         
  rnd-5_family-       1732 GCGGCTGCGGATCGCCCGAGTTGCCCCCCAGCCGTACCTTGATGCCCTTG 1781

  scaffold46|si    1216290 TCCTGAAAGCGGTAGATGGCAGCACGTACGGATTGGTGAACAAGGCAGGG 1216339
                                         ?    v  i?  iiv         i       i   
  rnd-5_family-       1782 TCCTGAAAGCGGTANATGGAAGTNCGCGAGGATTGGTGGACAAGGCGGGG 1831

  scaffold46|si    1216340 CGATGTCGATTGAGGACTGGTGATTTCGTCTGCTACATGGGTATTATCGC 1216389
                                             v        ?     vi  v    i i?    
  rnd-5_family-       1832 CGATGTCGATTGAGGACTCGTGATTTCNTCTGCGGCAGGGGTGTCNTCGC 1881

  scaffold46|si    1216390 CGTTGGCTTCGCCGGCTTCGTCCGGAAGGGCAAGGCCTCTCAAGGTAAAC 1216439
                                v ?   -    -----         ?       ii    v  i  
  rnd-5_family-       1882 CGTTGCCNTCG-CGGC-----CCGGAAGGGNAAGGCCTTCCAAGCTAGAC 1925

  scaffold46|si    1216440 AATCCGAGTGCTATTTGGTCCATC 1216463
                                     v  vi         
  rnd-5_family-       1926 AATCCGAGTGATAGCTGGTCCATC 1949

Matrix = 20p43g.matrix
Kimura (with divCpGMod) = 13.96
Transitions / transversions = 1.19 (117/98)
Gap_init rate = 0.04 (54 / 1505), avg. gap size = 1.13 (61 / 54)


276 15.86 0.00 7.02 scaffold46|size1342926 1216721 1216781 (125371) C genome_1_20442#DNA (23) 403 347 m_b194s001i55 142299

  scaffold46|si    1216721 GCTCTGAGTCATAGTAAGGCTATTTATATACTAATTCCAATTGTAAGATG 1216770
                              v           v      i----    i      v   v  v v v
C genome_1_2044        403 GCTATGAGTCATAGTCAGGCTAC----ATACCAATTCCTATTTTATGTTC 358

  scaffold46|si    1216771 TACATGACTAG 1216781
                                      
C genome_1_2044        357 TACATGACTAG 347

Matrix = 20p43g.matrix
Kimura (with divCpGMod) = 17.77
Transitions / transversions = 0.29 (2/7)
Gap_init rate = 0.07 (4 / 60), avg. gap size = 1.00 (4 / 4)


1381 14.72 2.36 5.94 scaffold46|size1342926 1216796 1217091 (125061) rnd-5_family-936#Unknown 24 309 (2) m_b194s001i56 142300

  scaffold46|si    1216796 TTAGCTAGTAAAGTAGGTATGACCCAAGGTTCGTAAGCAGTTGGGTACTT 1216845
                                    ?        ii------  v   -------- v        
  rnd-5_family-         24 TTAGCTAGTNAAGTAGGTGC------AGCTTC--------TGGGGTACTT 59

  scaffold46|si    1216846 GATATGTTACCACCAA----ATCCAACAACA---TGACAAAAACCATAGA 1216888
                               iv ivv      ----   i  -    ---     iv    v    
  rnd-5_family-         60 GATACCTCCACACCAACATTATCTAA-AACACAATGACAGTAACCTTAGA 108

  scaffold46|si    1216889 GCCAATTCGTCATTAAAACAAACAATGAATAGTATCACTACCACCTTGTC 1216938
                           ??    vv ii i   --    ?  ii i  i      ?   v       
  rnd-5_family-        109 NNCAATGAGCTACTAA--CAAANAACAAGTAATATCACNACCTCCTTGTC 156

  scaffold46|si    1216939 CTTTTGCTTCTCCAAGGACTATTAGCACTCCAAGTTGCCCTTGTATTAGA 1216988
                                        i?                i?v    i    v      
  rnd-5_family-        157 CTTTTGCTTCTCCGNGGACTATTAGCACTCCGNTTTGCTCTTGAATTAGA 206

  scaffold46|si    1216989 ATGATCAGCATCAGACACCTCTCTTTTAGCTCTCCTCAATACTGCATCTA 1217038
                            ?   i      v  v         vi     i   ii ?  ?  v    
  rnd-5_family-        207 ANGATTAGCATCTGAAACCTCTCTTACAGCTCCCCTTGANACNGCCTCTA 256

  scaffold46|si    1217039 CCAACTCGGTTCTTGCAACTTACCTATGTTTCTCTCTGCTCTTACGTTTC 1217088
                                     i          v                     v v    
  rnd-5_family-        257 CCAACTCGGTCCTTGCAACTTCCCTATGTTTCTCTCTGCTCTTCCTTTTC 306

  scaffold46|si    1217089 TTA 1217091
                              
  rnd-5_family-        307 TTA 309

Matrix = 20p43g.matrix
Kimura (with divCpGMod) = 16.28
Transitions / transversions = 1.16 (22/19)
Gap_init rate = 0.06 (19 / 295), avg. gap size = 1.26 (24 / 19)


766 12.10 1.61 0.00 scaffold46|size1342926 1217125 1217248 (124904) rnd-1_family-957#Unknown 45 170 (356) m_b194s001i57 142301

  scaffold46|si    1217125 TAAGATGAAGTGAGTCCTGTGTGGTATCTTCCCACACCAAATAAACATAT 1217174
                                                v        i       v    ?  v   
  rnd-1_family-         45 TAAGATGAAGTGAGTCCTGTGGGGTATCTTTCCACACCCAATANACTTAT 94

  scaffold46|si    1217175 TCCCAGACAA-TTCTGCTCCACAATGCGGGAGTATTGTCTGCCTGCATTC 1217223
                            ?       ?-  v      ?      i?     iv i            
  rnd-1_family-         95 TNCCAGACANCTTGTGCTCCNCAATGCANGAGTACGGCCTGCCTGCATTC 144

  scaffold46|si    1217224 TTCTCAACTCTACTGA-CTGACATAG 1217248
                             v         iii -   i  i  
  rnd-1_family-        145 TTATCAACTCTATCAACCTGGCACAG 170

Matrix = 20p43g.matrix
Kimura (with divCpGMod) = 12.98
Transitions / transversions = 1.50 (9/6)
Gap_init rate = 0.02 (2 / 123), avg. gap size = 1.00 (2 / 2)


283 16.97 0.00 3.39 scaffold46|size1342926 1217238 1217298 (124854) scaffold57|size959080_(dbseq-nr_623)_[153127,159601]#LTR/Gypsy 6057 6115 (360) m_b194s001i58 142302

  scaffold46|si    1217238 GACTGACATAGACCAAGAATCTGCCTTATTTAGTACCCTTAGGTACTAAA 1217287
                             v        i         v     -   v      i i     -   
  scaffold57|si       6057 GAGTGACATAGGCCAAGAATCAGCCTT-TTTTGTACCCCTGGGTAC-AAA 6104

  scaffold46|si    1217288 AATTGAAAAGA 1217298
                            vi i  v   
  scaffold57|si       6105 ACCTAAATAGA 6115

Matrix = 20p43g.matrix
Kimura (with divCpGMod) = 19.31
Transitions / transversions = 1.00 (5/5)
Gap_init rate = 0.03 (2 / 60), avg. gap size = 1.00 (2 / 2)

285 14.29 0.00 2.04 scaffold46|size1342926 1217238 1217287 (124865) scaffold360|size312727_(dbseq-nr_717)_[58593,65069]#LTR/Gypsy 6059 6107 (370) m_b194s001i59 142302

  scaffold46|si    1217238 GACTGACATAGACCAAGAATCTGCCTTATTTAGTACCCTTAGGTACTAAA 1217287
                             v        i         v     -   v      i i     v   
  scaffold360|s       6059 GAGTGACATAGGCCAAGAATCAGCCTT-TTTTGTACCCCTGGGTACAAAA 6107

Matrix = 20p43g.matrix
Kimura (with divCpGMod) = 15.87
Transitions / transversions = 0.75 (3/4)
Gap_init rate = 0.02 (1 / 49), avg. gap size = 1.00 (1 / 1)


531 8.47 20.62 2.63 scaffold46|size1342926 1217250 1217346 (124806) C rnd-4_family-406#Unknown (0) 114 1 m_b194s001i60 142303

  scaffold46|si    1217250 CCAAGAATCTGCCTTATTTAGTACCCTTAGGTACTAAAAATTGAAAAGAA 1217299
                                    i                i              ---   i  
C rnd-4_family-        114 CCAAGAATCCGCCTTATTTAGTACCCCTAGGTACTAAAAAT---AAAAAA 68

  scaffold46|si    1217300 TCCTTTACCTAAAATAAAAAGGGAAA--------------------TTCA 1217329
                                           i     v   --------------------ii  
C rnd-4_family-         67 TCCTTTACCTAAAATAGAAAGGTAAAATCCCAAGNGGCAAGGACTCCCCA 18

  scaffold46|si    1217330 GGAAAAGGTCTCCATTG 1217346
                                   v        
C rnd-4_family-         17 GGAAAAGGGCTCCATTG 1

Matrix = 20p43g.matrix
Kimura (with divCpGMod) = 8.04
Transitions / transversions = 3.00 (6/2)
Gap_init rate = 0.04 (4 / 96), avg. gap size = 5.75 (23 / 4)


4232 9.43 0.00 3.25 scaffold46|size1342926 1217353 1217955 (124197) C genome_2_13648#LTR/Copia (0) 584 1 m_b194s001i61 142304

  scaffold46|si    1217353 CAAGACAGGCAATTTTTGACTTTGGCGATGAGTATCGCCAAGAGGAGTCG 1217402
                                           i            i          iiv       
C genome_2_1364        584 CAAGACAGGCAATTTTCGACTTTGGCGATAAGTATCGCCAGATGGAGTCG 535

  scaffold46|si    1217403 TCAGATGTCGTCAAGAGATTTTGACGGTTGTCAACGGGTCGTCACTAAAG 1217452
                               v                 viv   i      v        v vii 
C genome_2_1364        534 TCAGTTGTCGTCAAGAGATTTTTGAGGTCGTCAACCGGTCGTCAGTTGGG 485

  scaffold46|si    1217453 TCATCAGGGGTCCTCACTAAAGTCGTCAGGGGTCGTCAGGGTTGTTTTTT 1217502
                             i  v i    v                             i       
C genome_2_1364        484 TCGTCTGAGGTCGTCACTAAAGTCGTCAGGGGTCGTCAGGGTCGTTTTTT 435

  scaffold46|si    1217503 GGTCATCACTTGGGTCGTCAGGGGTCGTCAGGTGGAGTCACATGGGTCGT 1217552
                               i                                  i          
C genome_2_1364        434 GGTCGTCACTTGGGTCGTCAGGGGTCGTCAGGTGGAGTCGCATGGGTCGT 385

  scaffold46|si    1217553 CAAAGAAGATCTGTTGGGTCGTCAGTTAGTGTCGTTAGTCGTCATGGTCA 1217602
                             v         v               vv                   i
C genome_2_1364        384 CACAGAAGATCTCTTGGGTCGTCAGTTACGGTCGTTAGTCGTCATGGTCG 335

  scaffold46|si    1217603 TCACCAAGTCGTACTGTTCGTCACTTGCTCTCATGCACGGGATGATCAGA 1217652
                               vi              vv           i----------------
C genome_2_1364        334 TCACGGAGTCGTACTGTTCGGGACTTGCTCTCAC---------------- 301

  scaffold46|si    1217653 GACGTAGATATTTGTGGAAGGTCGTGAAGTTGTCAAGTGGGTCGTCAGAG 1217702
                           --i   vv    v                 i                   
C genome_2_1364        300 --TGTACTTATTGGTGGAAGGTCGTGAAGTCGTCAAGTGGGTCGTCAGAG 253

  scaffold46|si    1217703 TTGTCAGAAGGGTCGTCACAAGGGAATCGATGAGTCGTGACAAGGGTTGT 1217752
                            i                vi   v              i   v    i  
C genome_2_1364        252 TCGTCAGAAGGGTCGTCAAGAGGTAATCGATGAGTCGTAACATGGGTCGT 203

  scaffold46|si    1217753 CAAAAGGTCGTCACCAAAAGTCGTCAGGGTCTTCAAAAAGTCTTCACCAA 1217802
                                                          v                  
C genome_2_1364        202 CAAAAGGTCGTCACCAAAAGTCGTCAGGGTCGTCAAAAAGTCTTCACCAA 153

  scaffold46|si    1217803 AAGTTGTCAGGTCGTCAAAATGTCGTCACACGCAGTCGTCAGGGTCAACA 1217852
                               i                                         iv  
C genome_2_1364        152 AAGTCGTCAGGTCGTCAAAATGTCGTCACACGCAGTCGTCAGGGTCGTCA 103

  scaffold46|si    1217853 GATGGTCGTGAAAGTTGTCACTTGAGTAAAAAAATGCAAAAATTGTCACT 1217902
                                          i    vv    -          v   i i      
C genome_2_1364        102 GATGGTCGTGAAAGTCGTCAGATGAG-AAAAAAATGCCAAAGTCGTCACT 54

  scaffold46|si    1217903 TGTCGTCAGTTTGGCTCGCCAAAAACTTCCACGTGGCAAAGTTGCCTTTC 1217952
                                                                          v  
C genome_2_1364         53 TGTCGTCAGTTTGGCTCGCCAAAAACTTCCACGTGGCAAAGTTGCCTGTC 4

  scaffold46|si    1217953 TTG 1217955
                              
C genome_2_1364          3 TTG 1

Matrix = 20p43g.matrix
Kimura (with divCpGMod) = 7.64
Transitions / transversions = 0.96 (27/28)
Gap_init rate = 0.03 (19 / 602), avg. gap size = 1.00 (19 / 19)


23621 15.79 2.32 0.84 scaffold46|size1342926 1217960 1221963 (120189) scaffold9|size952703_(dbseq-nr_94)_[283613,290091]#LTR/Gypsy 138 4200 (2279) m_b194s001i62 142305

  scaffold46|si    1217960 TCCCAGAGGCATGGACTCCCCAAC------GTCCATAGCCCCAAACAAGG 1218003
                               iiv                 ------  i  v i           i
  scaffold9|siz        138 TCCCGACGGCATGGACTCCCCAACATGGAAGTTCAGAACCCCAAACAAGA 187

  scaffold46|si    1218004 GAGCACCCTTGA-------------------CA--AGGGTAAAAACATAC 1218032
                             i      v  -------------------  --      vi       
  scaffold9|siz        188 GAACACCCTGGAGGAAGATCTAAGCATCTATCAGAAGGGTATGAACATAC 237

  scaffold46|si    1218033 CAACATTATGTAGAA-CCTACACAAAGTTTGTTTGCAATGAAACGGATGG 1218081
                             -i   i       -       v v v i       - vivvi    v 
  scaffold9|siz        238 CA-TATTGTGTAGAAACCTACACCATGATCGTTTGCA-TCGTTTGGATTG 285

  scaffold46|si    1218082 AAAGACACTTGCATTGCCAGTCCATCCTCATTTTTACACAAAAATA-AGC 1218130
                           i  vi  v  v  i    vv          ivv vii      -  -   
  scaffold9|siz        286 GAATGCAGTTCCACTGCCTTTCCATCCTCACAATAGTACAAAA-TATAGC 334

  scaffold46|si    1218131 TCATAAAGATAAAACATCGACCAACGTCCA-TCTACCTTTAAAAATCGAT 1218179
                                  ivi   v v     vvvi  iv -i      v   vvv   vv
  scaffold9|siz        335 TCATAAAATCAAATCTTCGACACCTGTTGAACCTACCTATAATTTTCGCG 384

  scaffold46|si    1218180 CTACATCTTTTTATTGACCAAA----CGGCTCAGGTCACTATCTATCGAT 1218225
                           iv i  -      i-   --  ----                    v   
  scaffold9|siz        385 TGATAT-TTTTTAC-GAC--AATTTTCGGCTCAGGTCACTATCTATAGAT 430

  scaffold46|si    1218226 AGCCATGGTGCTGCCTTTGTGCACCGAAGCCATAAGCATCTTCCAACTCA 1218275
                            i  i      vi    i i     i       vii    ---      v
  scaffold9|siz        431 AACCGTGGTGCGACCTTCGCGCACCAAAGCCATCGACATC---CAACTCT 477

  scaffold46|si    1218276 T---AATCAAGGTATGAGCAATAATTTATTTGTTTGCGAGCGAACATTTT 1218322
                            --- vv i     i v-i  i     v   i i-       ivv     
  scaffold9|siz        478 TCCGACACGAGGTACGC-TAACAATTTTTTTATC-GCGAGCGGCAATTTT 525

  scaffold46|si    1218323 AATTTATTCCTGATCGGCAATCCATTTTTT-GCACAATCGACGATCTCTC 1218371
                             i  -   vi- i i  i  v i      -    i         i v  
  scaffold9|siz        526 AACTT-TTCGC-ACCAGCGATACGTTTTTTTGCACGATCGACGATTTATC 573

  scaffold46|si    1218372 CAAAACTTTCATCACAATCAATGAATTCCTCCAGTTTTGCGATAAAAAAA 1218421
                                iivv vv i i   i i        v i    i     vv vi i
  scaffold9|siz        574 CAAAATCAGCTACGCGATCGACGAATTCCTACGGTTTCGCGATCTACGAG 623

  scaffold46|si    1218422 TCACTCGAAGGTTTTCTTCACAATCATCAAA-ATAAGCAATCAAA--TCA 1218468
                           - v   v  ii vv  i- i i    v i i-  v   i  -   --  i
  scaffold9|siz        624 -CTCTCCAAAATAATCC-CGCGATCAGCGAGCATCAGCGAT-AAACTTCG 670

  scaffold46|si    1218469 AGCTATCGACTTTGGCAATCAATAATTTCTACGAATAGAGGCAATTT-GC 1218517
                              v        iv  i   iivi   i      i v iivi     - i
  scaffold9|siz        671 AGCAATCGACTTCTGCGATCGGGGATTCCTACGAGTCGGATTAATTTCGT 720

  scaffold46|si    1218518 AGTCGAGAATTCTCGCGAAAGATTTGGAACAAAGACTTTAAAAAA----- 1218562
                           ii                  v v      vv        v  i  -----
  scaffold9|siz        721 GATCGAGAATTCTCGCGAAATAGTTGGAAGCAAGACTTTCAAGAAATAAA 770

  scaffold46|si    1218563 ----GA-GGGGGGAAATT---------------ACAAAAATTTCATTTCA 1218592
                           ----  - ii ii     --------------- v       iiv    i
  scaffold9|siz        771 AGCCGACGAAGAAAAATTTAAAAATAAAAAAATAAAAAAATTCTTTTTCG 820

  scaffold46|si    1218593 AACTAACCTCCGGAGGGCACCCAAAACCTTTTTCAATGCCTTATTTCATA 1218642
                            i        viv           i     i     v     i   i   
  scaffold9|siz        821 AGCTAACCTCAACAGGGCACCCAAGACCTTCTTCAAGGCCTTGTTTTATA 870

  scaffold46|si    1218643 ATACTCCCCTCGGAGAGGCCCTAGAGAAGTTGTCAAC-AATAAATCAAGC 1218691
                               v     i  v     vv vi   i v    i  - ii         
  scaffold9|siz        871 ATACGCCCCTTGGCGAGGCAATTAAGAGGATGTCGACCAGCAAATCAAGC 920

  scaffold46|si    1218692 CCAGAAGGCCTCAAGCCACAAGAGTGTGAGAGGAGCTCTGGGAGGTCCAA 1218741
                                   v           i        iv    i  v        i  
  scaffold9|siz        921 CCAGAAGGACTCAAGCCACAGGAGTGTGAACGGAGTTCAGGGAGGTCTAA 970

  scaffold46|si    1218742 GCCATCCATCTCCTACATCCCCACTGCCATGGACACCCCCAAGGTGATCA 1218791
                               i    i        i                    v     i    
  scaffold9|siz        971 GCCACCCATTTCCTACATTCCCACTGCCATGGACACCCCGAAGGTAATCA 1020

  scaffold46|si    1218792 ATAAGATCAAGGTCTTTGACAAGATGACCTTGTCTGTTACCGTCTTCAAG 1218841
                            i  i          iii    i              i         i v
  scaffold9|siz       1021 ACAAAATCAAGGTCTCCAACAAAATGACCTTGTCTGTCACCGTCTTCGAC 1070

  scaffold46|si    1218842 GAGGGAAGTCCTGAACAGTTCCTCTACCATGTCCAGACCTCTCTGGAAAT 1218891
                                                   v                vv       
  scaffold9|siz       1071 GAGGGAAGTCCTGAACAGTTCCTCAACCATGTCCAGACCTCGATGGAAAT 1120

  scaffold46|si    1218892 AATCTCCCAGAGAGGATTGGATACGGATTATAAGGAAGCCTGTAAGGCAG 1218941
                              i           v  i  i     i  ii-                 
  scaffold9|siz       1121 AATTTCCCAGAGAGGCTTAGACACGGACTACG-GGAAGCCTGTAAGGCAG 1169

  scaffold46|si    1218942 ACCTCAAGGCTGAGGAAAAATTGATTGCGGCCACTGAGGCCAAAGCCAAA 1218991
                            ivvv          v    i   i           v            i
  scaffold9|siz       1170 ATGAAAAGGCTGAGGCAAAACTGACTGCGGCCACTGCGGCCAAAGCCAAG 1219

  scaffold46|si    1218992 TATAAGGGAATGGATGAAATTTCTCCCATCCAAAAGTCATGGAAGAAGGC 1219041
                            vi  i  i i        v   i   i   vvv    i     v  i  
  scaffold9|siz       1220 TTCAAAGGGACGGATGAAAATTCCCCCGTCCTCCAGTCGTGGAACAAAGC 1269

  scaffold46|si    1219042 AACTGCTACCAAAGCATGCATTAGTGAGGCTGTAGAGTCTGCTGGCCAAG 1219091
                                  i i   iivii  ii        iv   v   i          
  scaffold9|siz       1270 AACTGCTGCTAAAATCCACACCAGTGAGGCCCTAGTGTCCGCTGGCCAAG 1319

  scaffold46|si    1219092 TGATCTTCATGCAGTACTCCACCGAACTTTTGGAGATTGCCCATTGCCCT 1219141
                           i       v             iv  i v i     i     i i i   
  scaffold9|siz       1320 CGATCTTCCTGCAGTACTCCACTCAATTGTCGGAGACTGCCCGTCGTCCT 1369

  scaffold46|si    1219142 TGGACCACCATCATCGGGGAGCAGATTGACTGCGAGCCCTGGATGGCTGT 1219191
                                       i i        i  ii       i       ii v   
  scaffold9|siz       1370 TGGACCACCATCGTTGGGGAGCAAATCAACTGCGAACCCTGGACAGATGT 1419

  scaffold46|si    1219192 GTATGGGAGTGAATATTCCACCAAACACCCGGCATCTTGGAACTCGTTTT 1219241
                                   vi  ii  i    v    i              v   v   i
  scaffold9|siz       1420 GTATGGGACCGAGCATCCCACAAAACGCCCGGCATCTTGGACCTCCTTTC 1469

  scaffold46|si    1219242 TGGAGTGCATCCAGTTGCATATCTGCAGACTGTCTTCAGGACTGATGCAG 1219291
                           v   i  ii          i--        i i                 
  scaffold9|siz       1470 AGGAATGTGTCCAGTTGCAC--CTGCAGACCGCCTTCAGGACTGATGCAG 1517

  scaffold46|si    1219292 CGGAGCAGGAACGCTT-CTATATCAGCAATGGGCTGAAGAAACAAATCAG 1219340
                                           -   i                      v  v   
  scaffold9|siz       1518 CGGAGCAGGAACGCTTTCTACATCAGCAATGGGCTGAAGAAACCAAACAG 1567

  scaffold46|si    1219341 AGTACCCATCCTGGACTTTGTGCAGAGCATCCAGTGCCTTAACAGGTACT 1219390
                           i         vv               v     ii        i    iv
  scaffold9|siz       1568 GGTACCCATCAGGGACTTTGTGCAGAGGATCCAACGCCTTAACGGGTATG 1617

  scaffold46|si    1219391 TAAAACTCTTGCCATGCCTCTTCTACTCTTTGAAGGCTGTACAGTCAACA 1219440
                            ii          i     v  i       ii       i v    v  i
  scaffold9|siz       1618 TGGAACTCTTGCCGTGCCTGTTTTACTCTTCAAAGGCTGCAAAGTCTACG 1667

  scaffold46|si    1219441 AAAGTATGTGGACCATTTGATGATGCCTACTTGGCAAGCCACATTCTCAG 1219490
                                   i  i               v                i     
  scaffold9|siz       1668 AAAGTATGCGGGCCATTTGATGATGCCGACTTGGCAAGCCACATCCTCAG 1717

  scaffold46|si    1219491 GATGGTTCCTTGGAACTGGCATGACCAATATGAGCTCAGTGGAGCTTTGG 1219540
                                     v          v                            
  scaffold9|siz       1718 GATGGTTCCTAGGAACTGGCAGGACCAATATGAGCTCAGTGGAGCTTTGG 1767

  scaffold46|si    1219541 TACCACAAAGTGACAGGGAACTTCTTGAAGTCCTTGAATGCATCAAGAAG 1219590
                                  i    v            i-           i     i     
  scaffold9|siz       1768 TACCACAGAGTGTCAGGGAACTTCTC-AAGTCCTTGAACGCATCGAGAAG 1816

  scaffold46|si    1219591 GCCTACCCCACCGAAAAGGCTGGAGGAGGACCCAAGAATACAGCCAAGGC 1219640
                                              i     i           viii         
  scaffold9|siz       1817 GCCTACCCCACCGAAAAGGTTGGAGAAGGACCCAAGACCGTAGCCAAGGC 1866

  scaffold46|si    1219641 TAATGACTCGTCTAAGAAGAAGATGGTCTCTTTTAGGGACCTAATTTCTA 1219690
                              i     i    i                     v    vi   - v 
  scaffold9|siz       1867 TAACGACTCATCTAGGAAGAAGATGGTCTCTTTTAGTGACCGGATT-CGA 1915

  scaffold46|si    1219691 AGAGATGCCGCACAGAGAAGTACTGTTCTCTCTGCAAGAAACATGGGGGT 1219740
                              i i                                          -i
  scaffold9|siz       1916 AGAAACGCCGCACAGAGAAGTACTGTTCTCTCTGCAAGAAACATGGGG-C 1964

  scaffold46|si    1219741 AGACATACCACCCACAACATTCTGGACAGCTGGAAGTATGATTTCAATGG 1219790
                           iv                 i  i   iv  i          i -      
  scaffold9|siz       1965 GCACATACCACCCACAACACTCCGGATTGCCGGAAGTATGACT-CAATGG 2013

  scaffold46|si    1219791 GACCCCTTAGCCAAACTTCAAGGGGGGGAAACCAACTGGAACCTCTCGTG 1219840
                                 v-  i   i          i i       v     v        
  scaffold9|siz       2014 GACCCCA-AGTCAAGCTTCAAGGGGAGAAAACCAAATGGAAACTCTCGTG 2062

  scaffold46|si    1219841 GACCCAAGAGACCTGCTTGAGGAGGAAGTAGCTATGTGCAGCTATCTGCT 1219890
                              ivi           i                  i         i   
  scaffold9|siz       2063 GACTAGAGAGACCTGCTCGAGGAGGAAGTAGCTATGCGCAGCTATCCGCT 2112

  scaffold46|si    1219891 AAAATTGACAAACTAGCAAAGTCCAACAAGAAAATTAAACGCTCTATCAG 1219940
                                i        vi v                 v      v     i 
  scaffold9|siz       2113 AAAATCGACAAACTTACCAAGTCCAACAAGAAAATGAAACGCGCTATCGG 2162

  scaffold46|si    1219941 AAGAA-GAAGCATAAGCATCACGACATGAGTGACAGTGACAATTCAAACT 1219989
                             i  -     i                           ii     i   
  scaffold9|siz       2163 AAAAAAGAAGCGTAAGCATCACGACATGAGTGACAGTGATGATTCAGACT 2212

  scaffold46|si    1219990 CATCGTGAGATGATGGGTTGGGGAGTAATAGGAATTTATGTAGTAAATCA 1220039
                               v                      v  i   v  i         ---
  scaffold9|siz       2213 CATCTTGAGATGATGGGTTGGGGAGTACTAAGAAATTGTGTAGTAAA--- 2259

  scaffold46|si    1220040 AACAGTAGTAAACAAATGATTAACAATTATCCTAGTCCAATTAAAACTAA 1220089
                            v ii v    vv       v    v     i      i         vv
  scaffold9|siz       2260 ATCGATTGTAATGAAATGATGAACACTTATCTTAGTCCGATTAAAACTTC 2309

  scaffold46|si    1220090 CCCACGTGCCAACATACCATTTTCTGATTCCAACAAAACCAGCTTGAATC 1220139
                                           v         i   v     i  vv i i   i 
  scaffold9|siz       2310 CCCACGTGCCAACATAACATTTTCTGGTTCAAACAAGACATGTTCGAACC 2359

  scaffold46|si    1220140 CAGCAGAAGACCTAGAAAATCTCCCAGCTGAAACC--AGCCAGAGTGAAA 1220187
                           ii             i      i     i--    -- vv          
  scaffold9|siz       2360 TGGCAGAAGACCTAGGAAATCTTCCAGCC--AACCTTACACAGAGTGAAA 2407

  scaffold46|si    1220188 TAAGTGCCAAATTGCCGGACCCCAAACTGTCGGGTGACCTTTTCAATAGT 1220237
                           i  vvi  i     i        i                          
  scaffold9|siz       2408 CAATAACCGAATTGTCGGACCCCGAACTGTCGGGTGACCTTTTCAATAGT 2457

  scaffold46|si    1220238 GTGAACCCCCCTTTGACAGGAAAAGA-GGACGGGTCACTGCTGTAGTAGC 1220286
                                    ---        v     -  i i       i          
  scaffold9|siz       2458 GTGAACCCC---TTGACAGGTAAAGAAGGGCAGGTCACTACTGTAGTAGC 2504

  scaffold46|si    1220287 CAAAGCATGACACAGAACGACTGAAAATCCAGCCCGTAAGAACATCAAAC 1220336
                           vv     i vi i i i                         i   i   
  scaffold9|siz       2505 ACAAGCACGCTATAAAGCGACTGAAAATCCAGCCCGTAAGAATATCGAAC 2554

  scaffold46|si    1220337 GCTCTACAGGGTGCTGTACCAGTAACAAAATCATCAAGATTGTACTAGAC 1220386
                           i          i ii            v i      i   iv        
  scaffold9|siz       2555 ACTCTACAGGGCGTCGTACCAGTAACACAGTCATCAGGATCCTACTAGAC 2604

  scaffold46|si    1220387 AGTGGATCTGTTGGTGACCTCCTGTTTCATGAAAACGGAACAGA------ 1220430
                                     v      i        i    v   v     i  ------
  scaffold9|siz       2605 AGTGGATCTGATGGTGATCTCCTGTTCCATGCAAAGGGAACGGAGAAACG 2654

  scaffold46|si    1220431 -CTCCATATTTGACTAGGCAGTTGCCAAAGTCTTGGCACGTGTCGAATGG 1220479
                           -i i v  i            v               i ii i       
  scaffold9|siz       2655 CTTTCCTACTTGACTAGGCAGGTGCCAAAGTCTTGGCGCACGCCGAATGG 2704

  scaffold46|si    1220480 GAGCTTCCTAACCAAAGGAAGGAGCAAAGTTAGCTTAAAGTTTTTTAAAT 1220529
                                                    i    i i         i   i i 
  scaffold9|siz       2705 GAGCTTCCTAACCAAAGGAAGGAGCGAAGTCAACTTAAAGTTCTTTGAGT 2754

  scaffold46|si    1220530 ATTC------TGAGGAGTAATTGGTGACTCCCAATGAAAGAGAGTACAAT 1220573
                               ------ i       vvii        ii   v iv      ii  
  scaffold9|siz       2755 ATTCGAACAGTAAGGAGTACACAGTGACTCCTGATGTAGTAGAGTATGAT 2804

  scaffold46|si    1220574 AAGAAAAAGACAACCAAGCCAGTGTTTGACCTCATTGTTGGATGTCAAAC 1220623
                                     iii v       i   i         v             
  scaffold9|siz       2805 AAGAAAAAGATGGCAAAGCCAGCGTTCGACCTCATTCTTGGATGTCAAAC 2854

  scaffold46|si    1220624 CATGAAATAGCTTGGAGTTGTTCTAGACTTTTGAACAAAAGAAATTACCA 1220673
                                  v    i   i          i   i             v    
  scaffold9|siz       2855 CATGAAAGAGCTCGGAATTGTTCTAGATTTTCGAACAAAAGAAATAACCA 2904

  scaffold46|si    1220674 TTGATCATGTCATTTTGCCAATGAGAGACATCAATAG-----CCCCATCA 1220718
                                  ii                            -----  i     
  scaffold9|siz       2905 TTGATCACATCATTTTGCCAATGAGAGACATCAATAGTCTGACCTCATCA 2954

  scaffold46|si    1220719 AACATGGATAGAGCCTGGGCTGTCAATAACAGCACGGCAAACGAACCACA 1220768
                              v      i            i  i       i      i     i  
  scaffold9|siz       2955 AACTTGGATAAAGCCTGGGCTGTTAACAACAGCATGGCAAATGAACCGCA 3004

  scaffold46|si    1220769 AAGTATGCAGGAAGTGACACAACATGTAGTGAAAATCCTAGATGCTAATG 1220818
                                i        i      i iv     v              v   v
  scaffold9|siz       3005 AAGTACGCAGGAAGCGACACAGCGGGTAGTTAAAATCCTAGATGCAAATT 3054

  scaffold46|si    1220819 ATAAGAAGGCCGACCTCCAATCAATTGTTAGCACCAATTGTACTCACCTT 1220868
                               i     v                                      v
  scaffold9|siz       3055 ATAAAAAGGCAGACCTCCAATCAATTGTTAGCACCAATTGTACTCACCTA 3104

  scaffold46|si    1220869 AGTCTTCAAGACCAAA-CTCGTTATTGGAGTTGCTCACAGAGTTTGAGGA 1220917
                                i          -      ii       i        i        
  scaffold9|siz       3105 AGTCTCCAAGACCAAAACTCGTTGCTGGAGTTACTCACAGAATTTGAGGA 3154

  scaffold46|si    1220918 ACTTTTTGACGGAGCACTAGGTGATTGGAATACAGAGCCCGTGTCCCTTG 1220967
                                        i    i           i        i      i i 
  scaffold9|siz       3155 ACTTTTTGACGGAACACTGGGTGATTGGAACACAGAGCCTGTGTCCTTCG 3204

  scaffold46|si    1220968 AACTCAAGAAGGGAGCAAAACCATATCATGGCAGGGCATACCCAGTACCC 1221017
                               i   i    v     i             i               v
  scaffold9|siz       3205 AACTTAAGGAGGGCGCAAAGCCATATCATGGCAAGGCATACCCAGTACCA 3254

  scaffold46|si    1221018 AAATCTTGGAAGGAAACAACTATCAAAGAACTGAATAGACTATGCGGACT 1221067
                                   v  i                           i      i   
  scaffold9|siz       3255 AAATCTTGCAAAGAAACAACTATCAAAGAACTGAATAGATTATGCGAACT 3304

  scaffold46|si    1221068 GGGAATGTTAAAGTTTCTGCCCTAATCGGAATGGGTGTCACCATCATTGT 1221117
                               i  v  i      v    v            i            vv
  scaffold9|siz       3305 GGGAGTGGTAGAGTTTCAGCCCGAATCGGAATGGGCGTCACCATCATTTA 3354

  scaffold46|si    1221118 TCACTGCAGAGAAAGACGGAACTGTACACTTTCTCACTGATTTTAGAGAA 1221167
                                 v i iv               i                      
  scaffold9|siz       3355 TCACTGGAAAACAAGACGGAACTGTACGCTTTCTCACTGATTTTAGAGAA 3404

  scaffold46|si    1221168 GTAAATAAACGACTAGTTAGAAAGCCATTCCCCTTTCCCAAAATCAGTAC 1221217
                                             v       i  i  v  v              
  scaffold9|siz       3405 GTAAATAAACGACTAGTTCGAAAGCCGTTTCCATTACCCAAAATCAGTAC 3454

  scaffold46|si    1221218 AATTATACAAGAGCTAGAAGGATTTACCTATGGTACAACCCTAGACTTAA 1221267
                            i iv i                         v            i    
  scaffold9|siz       3455 AGTCCTGCAAGAGCTAGAAGGATTTACCTATGCTACAACCCTAGATTTAA 3504

  scaffold46|si    1221268 ATATGGGTTACTATTACAATAGATTGGATCTCGATTCATCCAAATTATGC 1221317
                            i        i   vv  v    i      i             v    i
  scaffold9|siz       3505 ACATGGGTTATTATACCATTAGACTGGATCCCGATTCATCCAAAATATGT 3554

  scaffold46|si    1221318 ACCCTCATTTTTCCATGGGGCAAATATTCTTACCTCCGATTGCCAATGGG 1221367
                                      i           i                          
  scaffold9|siz       3555 ACCCTCATTTTCCCATGGGGCAAGTATTCTTACCTCCGATTGCCAATGGG 3604

  scaffold46|si    1221368 CATCGCAGGTTTGTCAGACATCTTTCAAGCAAAAATGTCAGCACTAATGG 1221417
                                      iii                          i         
  scaffold9|siz       3605 CATCGCAGGTTCACCAGACATCTTTCAAGCAAAAATGTCAACACTAATGG 3654

  scaffold46|si    1221418 TAGCCTTAGAGTTCGTAAGAACTTATCTTGATGATTTTTTATGTATCACA 1221467
                           v                v  i    i           v     i      
  scaffold9|siz       3655 GAGCCTTAGAGTTCGTACGAGCTTACCTTGATGATTTGTTATGCATCACA 3704

  scaffold46|si    1221468 AAGGCAAATCTGGAAGACCACCATGACAAAATCAAAATGGTTCTTACCAG 1221517
                                   i             v       v v        v        
  scaffold9|siz       3705 AAGGCAAACCTGGAAGACCACCTTGACAAATTGAAAATGGTGCTTACCAG 3754

  scaffold46|si    1221518 GCTAACCGAGGCAAGCTTGCAAATCAACGCCCGAAAATCATTTTTCTGTG 1221567
                               vv      ii      i               i  i iv     ii
  scaffold9|siz       3755 GCTACGCGAGGCGGGCTTGCGAATCAACGCCCGAAAGTCGTCATTCTGCA 3804

  scaffold46|si    1221568 CCATTGAAACAGAATACCTATGTTATACCCTCACATGTACAGGGATTAAA 1221617
                             v             i   v              i v            
  scaffold9|siz       3805 CCTTTGAAACAGAATATCTAGGTTATACCCTCACACGAACAGGGATTAAA 3854

  scaffold46|si    1221618 CTACTACAGAAAAAGGTACAGGCAATTCTTGCGATCTCACTGCCAAAAAA 1221667
                            i  vi                 i     i     i   ii         
  scaffold9|siz       3855 CCACAGCAGAAAAAGGTACAGGCGATTCTCGCGATTTCATCGCCAAAAAA 3904

  scaffold46|si    1221668 TGTCAAAGACCTTCGTAAATTCCTGGGTATGGTCCAGTATCATAGAGATC 1221717
                                       i     i        i           ii         
  scaffold9|siz       3905 TGTCAAAGACCTCCGTAAGTTCCTGGGCATGGTCCAGTACTATAGAGATC 3954

  scaffold46|si    1221718 TTTGGGCAAGACACAGCAAAGTGCTTACCCCACTCACCTCACTGGTAGGA 1221767
                                       i    i        i                       
  scaffold9|siz       3955 TTTGGGCAAGACGCAGCGAAGTGCTTGCCCCACTCACCTCACTGGTAGGA 4004

  scaffold46|si    1221768 GAGTTTGGTCACACCAAGGTCACCAGAGCCAACAAGATGAAGAAATGACC 1221817
                               vi                               i       i v  
  scaffold9|siz       4005 GAGTGCGGTCACACCAAGGTCACCAGAGCCAACAAGACGAAGAAACGCCC 4054

  scaffold46|si    1221818 ATGGTACTGGGACACGGTGCATCAAACAGCATTCGATGACATGAAGATGA 1221867
                                                     -             i v    ivv
  scaffold9|siz       4055 ATGGTACTGGGACACGGTGCATCAAA-AGCATTCGATGACGTTAAGACTT 4103

  scaffold46|si    1221868 CAATTGCTAAGGATATTGACTTGGCCTACCCCAA-TATTCAAGGGAATAT 1221916
                                  i      i v v   i     i   i -       v     v 
  scaffold9|siz       4104 CAATTGCCAAGGATGTAGTCTTAGCCTATCCCGATTATTCAATGGAATTT 4153

  scaffold46|si    1221917 GAGATAAACACTGATGTCTCATCTATTCAACTTGGATCAGTTATCAC 1221963
                                 v i       i   i    vv                    
  scaffold9|siz       4154 GAGATATATACTGATGCCTCGTCTAAACAACTTGGATCAGTTATCAC 4200

Matrix = 20p43g.matrix
Kimura (with divCpGMod) = 14.93
Transitions / transversions = 1.73 (397/230)
Gap_init rate = 0.02 (61 / 4003), avg. gap size = 2.08 (127 / 61)


5146 16.38 7.01 5.17 scaffold46|size1342926 1221965 1223162 (118990) scaffold57|size959080_(dbseq-nr_623)_[153127,159601]#LTR/Gypsy 5257 6475 (0) m_b194s001i63 142306

  scaffold46|si    1221965 GTTTAGTCGGTATCCACGTTGCCAATTCATCAATTATGACAATGGACGCA 1222014
                                  v             i    v   v v             v  i
  scaffold57|si       5257 GTTTAGTAGGTATCCACGTTGTCAATACATAATTTATGACAATGGAAGCG 5306

  scaffold46|si    1222015 AATTCAAACTTCACTTCAAAGCCCTATGTGAATCAT-TGGGATCACGAGT 1222063
                                                          v    -             
  scaffold57|si       5307 AATTCAAACTTCACTTCAAAGCCCTATGTGACTCATATGGGATCACGAGT 5356

  scaffold46|si    1222064 AGGCCACTCAGTGTCAAGAATCCACAAGCGAATGCTATTTTAGGATGAGT 1222113
                            i   vvi      ----------    --   - i -------------
  scaffold57|si       5357 AAGCCTACCAGTGT----------CAAG--AAT-CCA------------- 5380

  scaffold46|si    1222114 ACATCAGGTGATTTCATCTATGCTTTAGGATGAGTACATCAGGTGATTTC 1222163
                           ----  i i  v v  ---  -- i   i i    i           v  
  scaffold57|si       5381 ----CAAGCGAATGCA---AT--TCTAGAACGAGTGCATCAGGTGATATC 5421

  scaffold46|si    1222164 ATCTATGCTCCGAACTGCTGAAATAGACATGGCCCCTTCAGTAGAACCAA 1222213
                                     -    v                             iv   
  scaffold57|si       5422 ATCTATGCTC-GAACAGCTGAAATAGACATGGCCCCTTCAGTAGAGACAA 5470

  scaffold46|si    1222214 GCGACAAAGATACATTCATGACAAATGTTGCTTGGGCCATTTGCTCAACT 1222263
                               i v   i vi   i    i  i  i            i       v
  scaffold57|si       5471 GCGATATAGACAAGTTCGTGACGAACGTCGCTTGGGCCATTCGCTCAACA 5520

  scaffold46|si    1222264 GACCACACAGTACTAAAAGCCTCCCCAGGTGCAGCCATTTTTGGATGGGA 1222313
                           v                                     i      i    
  scaffold57|si       5521 TACCACACAGTACTAAAAGCCTCCCCAGGTGCAGCCATCTTTGGACGGGA 5570

  scaffold46|si    1222314 CATGTTGTTCGA-------------------------------GGAGAAT 1222332
                                       -------------------------------       
  scaffold57|si       5571 CATGTTGTTCGACATCCCCTTCCTGGCCGACTGGAATAAAATTGGAGAAT 5620

  scaffold46|si    1222333 AAAGGCAACGCCAAACAGACCAAAACACGGAACGGGAAAATCTCTCATGT 1222382
                            v       i                  i     i      vv    i  
  scaffold57|si       5621 ATAGGCAACACCAAACAGACCAAAACACAGAACGAGAAAATAGCTCACGT 5670

  scaffold46|si    1222383 CGTGATTGGGACTATAAAGTTGGTGATCTAGTACTTCTTATTAAAGATGG 1222432
                                         i             v           vv        
  scaffold57|si       5671 CGTGATTGGGACTACAAAGTTGGTGATCAAGTACTTCTTAGAAAAGATGG 5720

  scaffold46|si    1222433 TATCCTCTGCAAAGGTGAAAGTAAGTATGAATGTGATCCTTGGACTATCA 1222482
                              v   i               ii      v                  
  scaffold57|si       5721 TATACTCCGCAAAGGTGAAAGTAGATATGAAAGTGATCCTTGGACTATCA 5770

  scaffold46|si    1222483 CATCAGTGTATATGAATGGGACCATCAGGATTCAATGTGGAACAAAATT- 1222531
                                  vi   i      v               i i     v    i-
  scaffold57|si       5771 CATCAGTTCATACGAATGGCACCATCAGGATTCAACGCGGAACCAAATCA 5820

  scaffold46|si    1222532 GGAAGATTAAACATTC-ATGAGTTCCACCTTTTTTAACAATCAAACTTAA 1222580
                            i    i i  i  v - v     v               i         
  scaffold57|si       5821 GAAAGACTGAATATACGAAGAGTTACACCTTTTTTAACAACCAAACTTAA 5870

  scaffold46|si    1222581 AACTGTATTAA-TGTCAGCTTCAAAAACGAC-AAAACAGACTCTACCTCT 1222628
                              i       -      i   -        -     i      v     
  scaffold57|si       5871 AACCGTATTAACTGTCAGTTTC-AAAACGACAAAAACGGACTCTCCCTCT 5919

  scaffold46|si    1222629 TCACTCAACACTTACTTGTTATAAATTTTTTAACAAACTCTTTAGTCTGT 1222678
                              vv           i    i v - v           i      ii  
  scaffold57|si       5920 TCAAACAACACTTACTCGTTACACA-TGTTTAACAAACTTTTTAGTTCGT 5968

  scaffold46|si    1222679 TACGGTTACCCTTGTTAGAACCC-TTTTTTGACCTAACAATGCTTAGATT 1222727
                             iv     i  ii v       -      v      v  ii     i  
  scaffold57|si       5969 TATTGTTACTCTCATGAGAACCCATTTTTTCACCTAAAAACACTTAGGTT 6018

  scaffold46|si    1222728 TTTTGTTCCATTTTTACCTGACAATCCATTCGTGGCGGTGAGTGATGTAG 1222777
                                    -           i v           v  i      ii   
  scaffold57|si       6019 TTTTGTTCC-TTTTTACCTGATACTCCATTCGTGGGGGCGAGTGACATAG 6067

  scaffold46|si    1222778 GCCAAGAATCTGCCTTATTTAGTACCCTTAGGTACTAAAAATTAAAAAGA 1222827
                                     v     -   v      i i     -    vi    v   
  scaffold57|si       6068 GCCAAGAATCAGCCTT-TTTTGTACCCCTGGGTAC-AAAACCTAAATAGA 6115

  scaffold46|si    1222828 ---------ATCCTTTAGCTAAAATAAAAAGGTA-AAATCCCAAGTG--G 1222865
                           --------- v     --i viv ivvvii    -   v  i  i  -- 
  scaffold57|si       6116 GCATGAATCAGCCTTT--TTTGTACCCTGGGGTACAAAACCTAAATGGAG 6163

  scaffold46|si    1222866 CA-----AGGACTCC--TCAGGAAAAGGTCTCCATTGCCCCTGATCCCAG 1222908
                             -----     i  --vi    i i----    ---  -----    ii
  scaffold57|si       6164 CATTCTCAGGACCCCAAGTAGGAGAG----TCCA---CC-----TCCCGA 6201

  scaffold46|si    1222909 AGGCATGGACTCCCCAACAAAAAAGTCCATAGCCCCAAACAAGGGAACAC 1222958
                           v                  vii    i  v i       i   i  i   
  scaffold57|si       6202 CGGCATGGACTCCCCAACATGGAAGTTCAGAACCCCAAATAAGAGAGCAC 6251

  scaffold46|si    1222959 CC--TTG-------------------AGAAGGGTAAAAACATACCAACAT 1222987
                           i --   -------------------         v i       - i  
  scaffold57|si       6252 TCTTTTGGAAGATCTGAACATCTTTCAGAAGGGTATAGACATACC-ATAT 6300

  scaffold46|si    1222988 TGTGTAGAA-TCTACACAAAGTTTGTTTGCAATGAAACGAATGGAAAGAC 1223036
                                    -         v   i       vi vvvv  v    iv - 
  scaffold57|si       6301 TGTGTAGAAGTCTACACAATGTTCGTTTGCATCGTTTGGACTGGAGTG-C 6349

  scaffold46|si    1223037 ACTTGCATTGCCAGTCCATCCTCATTTTTACACTAAAATA-AGGTCATAA 1223085
                            v  v  i    vv          ivv vii  -      -  v      
  scaffold57|si       6350 AGTTCCACTGCCTTTCCATCCTCACAATAGTAC-AAAATATAGCTCATAA 6398

  scaffold46|si    1223086 AAAGAAAACAATGACTCATGTCG-ATCTACCTTTAAAAATCTATCTACAT 1223134
                             vv   v vvi   v v     - v      v   ----- v i i i 
  scaffold57|si       6399 AATCAAATCTTCGACACCTGTCGAAACTACCTATAA-----TTTTTGCGT 6443

  scaffold46|si    1223135 ----CTTTTTTGTGACCGAACGGCTCAGGTCA 1223162
                           ----i      i    vi vi           
  scaffold57|si       6444 GATATTTTTTTATGACGAATTGGCTCAGGTCA 6475

Matrix = 20p43g.matrix
Kimura (with divCpGMod) = 16.14
Transitions / transversions = 1.16 (100/86)
Gap_init rate = 0.07 (81 / 1197), avg. gap size = 1.81 (147 / 81)


1930 15.03 7.89 0.82 scaffold46|size1342926 1223166 1223507 (118645) rnd-1_family-957#Unknown 160 525 (1) m_b194s001i64 142301

  scaffold46|si    1223166 ACCTGACAAAGAGGCATACCACAATCCCTACACTTCCACTGTGTGTTGA- 1223214
                                i  v  ?                v                    -
  rnd-1_family-        160 ACCTGGCACAGNGGCATACCACAATCCCGACACTTCCACTGTGTGTTGAA 209

  scaffold46|si    1223215 GAATTTATCAGAGTATTGGAGACAAACATAACAACTTTGTTGACGCACCC 1223264
                                          i   v i     iv    i  i  i        --
  rnd-1_family-        210 GAATTTATCAGAGTACTGGCGGCAAACGAAACAGCTCTGCTGACGCAC-- 257

  scaffold46|si    1223265 TTGGATGCTTCCCCAGCTCCTTTGGATAATGGATGCTCCCATCTGGCCCT 1223314
                                i       ii                  v   i           v
  rnd-1_family-        258 TTGGACGCTTCCCTGGCTCCTTTGGATAATGGAGGCTTCCATCTGGCCCG 307

  scaffold46|si    1223315 GTGATTGGAACAATTGGTTTTGCATTTGGTTTCCCATCCAATAGTTGCTC 1223364
                                ?v ?     ?  i      -         v ivv ii      i 
  rnd-1_family-        308 GTGATNCGNACAATNGGCTTTGCA-TTGGTTTCCGACGAAGCAGTTGCCC 356

  scaffold46|si    1223365 TTGC---TGGTTGACAACCTGCCCTATATTGAAAGCGTCCATCG------ 1223405
                            v  ---v       i     i       i    ?         ------
  rnd-1_family-        357 TGGCACTGGGTTGACGACCTGTCCTATATCGAAANCGTCCATCGGTGAGC 406

  scaffold46|si    1223406 -----------------GCCATTGTTTCAATGTCAACGTCATCAACTAAG 1223438
                           -----------------     ?  iii? i   i v            v
  rnd-1_family-        407 GCCTNCCAATCAAATTTGCCATNGTCCTNACGTCGAAGTCATCAACTAAT 456

  scaffold46|si    1223439 TTGTTGTTGTCCTCATTTTCCAATCCAACAACTTCTATGCTTAAATCAAT 1223488
                            ii i  ii        ?                 i    ii        
  rnd-1_family-        457 TCATCGTCATCCTCATTNTCCAATCCAACAACTTCCATGCCCAAATCAAT 506

  scaffold46|si    1223489 TAAAGACATACAACCGAAG 1223507
                            i      i ii   i   
  rnd-1_family-        507 TGAAGACACATGACCAAAG 525

Matrix = 20p43g.matrix
Kimura (with divCpGMod) = 14.78
Transitions / transversions = 2.64 (37/14)
Gap_init rate = 0.02 (7 / 341), avg. gap size = 4.29 (30 / 7)


974 25.46 3.40 0.60 scaffold46|size1342926 1224215 1224538 (117614) rnd-1_family-607#Unknown 1 333 (759) m_b194s001i65 142307

  scaffold46|si    1224215 TTGCACCCAATGGTACTGGTTTGCAAGGCTCATGACTATTATGATGAATC 1224264
                              ii     v  v  v  i  v ??     i   vviv    vv   v?
  rnd-1_family-          1 TTGTGCCCAAAGGAACAGGCTTCCNNGGCTCGTGAGAGATATGCGGAAGN 50

  scaffold46|si    1224265 CCACCCCACTTAGAAGCCTTGGGTCTCCGTCCAGACATTGACTCATTGAG 1224314
                                i v    vv? i   ?       i   ?     ?vv     iv i
  rnd-1_family-         51 CCACCTCTCTTACTNGTCTTNGGTCTCCATCCNGACATNCTCTCATCCAA 100

  scaffold46|si    1224315 CAT--GATAAGCATTGCTTGAATGAATTTCTTCCTGAGGGTGTTATACTA 1224362
                              --    ?--  vi ?i      v         v   v    i    v
  rnd-1_family-        101 CATCAGATAN--ATGACNCGAATGACTTTCTTCCTCAGGCTGTTGTACTC 148

  scaffold46|si    1224363 TTTGACAAATGGAGTAATGAAATTGAACAGCAATAGTCCTCTCTTGACCT 1224412
                           ? ii  i       ?  v     ii  ?i ? ii  iv v  v i   v 
  rnd-1_family-        149 NTCAACGAATGGAGNAAGGAAATCAAANGGNAGCAGCGCGCTGTCGACAT 198

  scaffold46|si    1224413 CCTAATGCTTCCTCTCTGCCCA---------GAAGACATGAAGGAATGCG 1224453
                             i   i    i    i     ---------?  ?v i i?     ?  v
  rnd-1_family-        199 CCCAATACTTCTTCTCCGCCCANAGGTANGGNAANCCGTANAGGAANGCT 248

  scaffold46|si    1224454 TTTATGGCATCAATTGGGATAAACTGTGCATAGTTGGGGTATTGCTCCAT 1224503
                             v v vvi  vv i     iv    ?v i     v   ? i v  i   
  rnd-1_family-        249 TTGAAGTAGTCCTTCGGGATGTACTGNCCGTAGTTTGGGNACTCCTTCAT 298

  scaffold46|si    1224504 ACCAGTTGATGGGCCATTCTTCCAAAGCCTTTCAA 1224538
                           ?  ? v   ?vv?  ?iv  v   ?    iiv   
  rnd-1_family-        299 NCCNGATGANTTNCCNCGCTGCCANAGCCCCGCAA 333

Matrix = 20p43g.matrix
Kimura (with divCpGMod) = 29.36
Transitions / transversions = 0.86 (38/44)
Gap_init rate = 0.01 (4 / 323), avg. gap size = 3.25 (13 / 4)


5579 12.40 0.33 0.56 scaffold46|size1342926 1224543 1225442 (116710) rnd-1_family-607#Unknown 195 1092 (0) m_b194s001i66 142308

  scaffold46|si    1224543 ACATTCCTCAATCATTTCATCTGTTGCCCT--GGTATGGAAAGCCGTGAA 1224590
                               i  --   - i   v   -ii    v--    ?  ?  ?    i? 
  rnd-1_family-        195 ACATCCC--AAT-ACTTCTTCT-CCGCCCANAGGTANGGNAANCCGTANA 240

  scaffold46|si    1224591 GAAATGCTTTCATGTAGTCAATTGGTATGAACTGTGCATAGTTGGGGCAT 1224640
                            i  ?     v v      vv i  v   v    ?v i     v   ? i
  rnd-1_family-        241 GGAANGCTTTGAAGTAGTCCTTCGGGATGTACTGNCCGTAGTTTGGGNAC 290

  scaffold46|si    1224641 TGGT-CATACCAGATGATGGGCCACTCTTCCAAAGCTTCTCAACACCTTG 1224689
                            vv -   ?  ?     ?vv?  ? v  v   ?   ii v   iv  iiv
  rnd-1_family-        291 TCCTTCATNCCNGATGANTTNCCNCGCTGCCANAGCCCCGCAATTCCCCT 340

  scaffold46|si    1224690 ATGAACGTCCAAAACAGATGTCACCATCAGAGTCAAACAAATTTTGATCA 1224739
                           i  ?  v     ?  ? ??  i        ?    ?      i    i v
  rnd-1_family-        341 GTGNACCTCCAANACNGNNGTTACCATCAGNGTCANACAAATCTTGACCT 390

  scaffold46|si    1224740 TGTTATGTCGCAAAGAGAATTATGAGGAGTAAATTCTACTGTCAAAGACA 1224789
                                   v                                         
  rnd-1_family-        391 TGTTATGTAGCAAAGAGAATTATGAGGAGTAAATTCTACTGTCAAAGACA 440

  scaffold46|si    1224790 ATATAATATCAAGAGAGTACTCACCAGTTCATCAGGGTCATCAGCACCTT 1224839
                             i           ?            i        i         i  v
  rnd-1_family-        441 ATGTAATATCAAGANAGTACTCACCAGCTCATCAGGATCATCAGCATCTG 490

  scaffold46|si    1224840 CACGATGAAATGTAATTTTGTCTTTCTCGACCTGTCTCTTCCAAGGATTC 1224889
                            i  i  i  i     v           ?  ii  ?i      ?      
  rnd-1_family-        491 CGCGGTGGAACGTAATGTTGTCTTTCTCNACTCGTNCCTTCCANGGATTC 540

  scaffold46|si    1224890 TCTTGCCTTGGGTTCTTGTTGTCACGACGTAAAAATTCATCCAGTAGCTT 1224939
                           vv                i             i? i              
  rnd-1_family-        541 GGTTGCCTTGGGTTCTTGCTGTCACGACGTAAGNACTCATCCAGTAGCTT 590

  scaffold46|si    1224940 TGCCTTGCCTTCAAGGGATGGGAAAAACTTTTCAAAAAGCACGGCATTGT 1224989
                                 ?        i     i  i     i           ? ?     
  rnd-1_family-        591 TGCCTTNCCTTCAAGAGATGGAAAGAACTTCTCAAAAAGCACNGNATTGT 640

  scaffold46|si    1224990 AGTCCACCTCCTTCGGATCAGGATTCCAATTAATGCCTTCATAAAACACC 1225039
                            i  v  ?  v  ?     ???  i   vvv    i      i    i  
  rnd-1_family-        641 AATCAACNTCGTTNGGATCNNNATCCCATGGAATGTCTTCATGAAACGCC 690

  scaffold46|si    1225040 TCTTCATCAGAGGTTCCCTCCATAGGGCACACTGTGATTTGTTCTGTCTC 1225089
                                      ? i         v     ?  v     i  i   ?    
  rnd-1_family-        691 TCTTCATCAGANGCTCCCTCCATTGGGCANACAGTGATCTGCTCTNTCTC 740

  scaffold46|si    1225090 AGACAGAATCCTCCACTCTATTTTGTTGTCGTCTTCCTTCCCATACTTAA 1225139
                           ?              ?v v  i    i                     v 
  rnd-1_family-        741 NGACAGAATCCTCCANACGATCTTGTCGTCGTCTTCCTTCCCATACTTCA 790

  scaffold46|si    1225140 ATGTGAAGGATCTTGCAATTGCCTGCATCTCTGTGCTGAGGGAAGAGAAA 1225189
                             ?i                  i    v        i   ?         
  rnd-1_family-        791 ATNCGAAGGATCTTGCAATTGCTTGCAACTCTGTGCCGAGNGAAGAGAAA 840

  scaffold46|si    1225190 TAGTCATACGACTCTTTAACATAATCAACAGTCTTCTGTTTCCCTTGAGG 1225239
                           ?    i         ii   i      ??? ?                  
  rnd-1_family-        841 NAGTCGTACGACTCTCCAACGTAATCANNNGNCTTCTGTTTCCCTTGAGG 890

  scaffold46|si    1225240 AGGATGAACCACTTCGGCACATTCCTCAATCATTTCGTCTGTTGCCCTCG 1225289
                                                i       i    v         -     
  rnd-1_family-        891 AGGATGAACCACTTCGGCACACTCCTCAACCATTGCGTCTGTTG-CCTCG 939

  scaffold46|si    1225290 TGCTTGGGAGGTACGGTAGCTCCTCTTCTCCCTTCCCCAATACTTCAATA 1225339
                                    v   ?   i    i            v    v  ?? i  i
  rnd-1_family-        940 TGCTTGGGACGTANGGTGGCTCTTCTTCTCCCTTCGCCAAGACNNCGATG 989

  scaffold46|si    1225340 TCCTTCCTTGCTAATACTATCTTGTTCTCATGTGATGGAAGGAAATCAAG 1225389
                                            ?    i   v    ?      ?  i i   v  
  rnd-1_family-        990 TCCTTCCTTGCTAATACNATCTCGTTGTCATNTGATGGNAGAAGATCCAG 1039

  scaffold46|si    1225390 GCGAACTTTATATAGTTTGCTGTTCGGGGCCTTTCCCAGACAAACTCCAA 1225439
                           vi ?     i  ?  i        ?  i v               ?    
  rnd-1_family-       1040 CTGNACTTTGTANAGCTTGCTGTTNGGAGGCTTTCCCAGACAAACNCCAA 1089

  scaffold46|si    1225440 AAA 1225442
                              
  rnd-1_family-       1090 AAA 1092

Matrix = 20p43g.matrix
Kimura (with divCpGMod) = 12.80
Transitions / transversions = 1.47 (66/45)
Gap_init rate = 0.01 (7 / 899), avg. gap size = 1.14 (8 / 7)

1540 21.81 5.12 4.30 scaffold46|size1342926 1225184 1225691 (116461) rnd-1_family-971#Unknown 1 512 (5) m_b194s001i67 142308

  scaffold46|si    1225184 GAGAAATAGTCATACGACTCTTTAACATAATCAACAGTCTTCTGTTTCCC 1225233
                                 v              iii  i  i   ??  ?            
  rnd-1_family-          1 GAGAAAGAGTCATACGACTCTCCGACGTAGTCANNAGNCTTCTGTTTCCC 50

  scaffold46|si    1225234 TTGAGGAGGAT---G-AACCACTTCGGCACATTCCTCAATCATTTCGTCT 1225279
                                      --- -   ?  i   ---  i       i    v i  -
  rnd-1_family-         51 TTGAGGAGGATTCTGCAACNACCTCG---CACTCCTCAACCATTGCATC- 96

  scaffold46|si    1225280 GTTGCCCTCGTGCTTGGGAG-GTACGGTAGCTCCTCTTCTCCCTTCCCCA 1225328
                           ---------    iv    v-   ?   i    i            v   
  rnd-1_family-         97 ---------GTGCCGGGGATCGTANGGTGGCTCTTCTTCTCCCTTCGCCA 137

  scaffold46|si    1225329 ATACTTCAATATCCTTCCTTGCTAATACTATCTTGTT-C--TCATGTGAT 1225375
                           iv  ?v i  i     i  ?i v vv v?    i   - --   iv  i 
  rnd-1_family-        138 GGACNGCGATGTCCTTTCTNACAACAAGNATCTCGTTGCAATCACTTGGT 187

  scaffold46|si    1225376 GGAAGGAAATCAAGGCGAACTTTATATAGTTTGCTGTTCGGGGCCTTTCC 1225425
                           i    ---   v  vi ?     i  ?  i        ?  i v -    
  rnd-1_family-        188 AGAAG---ATCCAGCTGNACTTTGTANAGCTTGCTGTTNGGAGGC-TTCC 233

  scaffold46|si    1225426 CAGACAA--ACTCCAAAAAACCTGAACTTGTCCAAAGGGTACAGTTCAAT 1225473
                             -    --ii    v i  i            i ?v    v    v? i
  rnd-1_family-        234 CA-ACAACTGTTCCATAGAATCTGAACTTGTCCGANTGGTAGAGTTGNAC 282

  scaffold46|si    1225474 GATCTGAAAAGCATCAGATCCAACATCAACGAGGTATTTC-ACAGCCCTT 1225522
                             ii v v vv  vvi  vi i       vvvvi  i   -  ii  i i
  rnd-1_family-        283 GACTTCATACCCAGGGGAGTCGACATCAAGTCTATACTTCGACGACCTTC 332

  scaffold46|si    1225523 CTCTCAACATAAACTCTCTTTTCCTGAGCAAT--TTGATGCTTC-TTGGC 1225569
                                v   v ?        ii  vv      --  --      -    i
  rnd-1_family-        333 CTCTCCACAAANACTCTCTTCCCCGTAGCAATGGTT--TGCTTCTTTGGT 380

  scaffold46|si    1225570 TTTG-----CTTGCATGCCTGGAAGAAGTATTGGTGGCACTCTTCTTTTT 1225614
                           vi  -----    vv     vviv vviii    ?vv            v
  rnd-1_family-        381 GCTGCACGACTTGGCTGCCTCCGCGTCACGTTGGNTCCACTCTTCTTTTG 430

  scaffold46|si    1225615 -----GTACTTGGATTTCCTGGCAGAAGTAATGGCAGACACAGAGCCCCT 1225659
                           -----      ? vi     ?     i          vv    v   i  
  rnd-1_family-        431 CCAGAGTACTTNGTCTTCCTNGCAGAGGTAATGGCAGCGACAGTGCCTCT 480

  scaffold46|si    1225660 CTCGTTGTA--GCCAGGCTCTGCAACAGCCATGG 1225691
                              --  ? --  vi     v v?          
  rnd-1_family-        481 CTC--TGNAGGGCGGGGCTCAGANACAGCCATGG 512

Matrix = 20p43g.matrix
Kimura (with divCpGMod) = 24.09
Transitions / transversions = 1.04 (54/52)
Gap_init rate = 0.07 (34 / 507), avg. gap size = 1.41 (48 / 34)


15 16.20 0.00 5.41 scaffold46|size1342926 1225698 1225736 (116416) (CTT)n#Simple_repeat 1 37 (0) m_b194s252i1 142309

  scaffold46|si    1225698 CTCCTTCCTCTTCCTCTTCTTGCTGTCTTTTTCTTCATC 1225736
                             i    i     i       -  -    i      v  
  (CTT)n#Simple          1 CTTCTTCTTCTTCTTCTTCTT-CT-TCTTCTTCTTCTTC 37

Matrix = Unknown
Transitions / transversions = 4.00 (4/1)
Gap_init rate = 0.05 (2 / 38), avg. gap size = 1.00 (2 / 2)


1218 21.36 1.05 4.73 scaffold46|size1342926 1225753 1226037 (116115) C scaffold446|size265088_(dbseq-nr_482)_[112889,118586]#LTR/Copia (5070) 628 354 m_b194s001i68 142310

  scaffold46|si    1225753 GTGTGCCCCACGTGGCTGTGTACAAGGTGGTCGGTCGGCTAGATTAGGCC 1225802
                              i      i            i i     -- --    v   v     
C scaffold446|s        628 GTGCGCCCCATGTGGCTGTGTACGAAGTGGT--G--GGCTCGATGAGGCC 583

  scaffold46|si    1225803 AATGAGATTGTGGTTGCCGTCCTCATTGTAGGGAATGTTGAGGAGGAGCA 1225852
                                 i     vv            i   v  i    i         vi
C scaffold446|s        582 AATGAGGTTGTGCGTGCCGTCCTCATCGTACGGGATGTCGAGGAGGAGGG 533

  scaffold46|si    1225853 GATAGAAAACATCGCAAAGAGCAGTG--GTCCTCATTGCTGGGTTGACCC 1225900
                                 ii  i    i   vv i   --   v  i i         i   
C scaffold446|s        532 GATAGAGGACGTCGCGAAGCTCGGTGAGGTCGTCGTCGCTGGGTTGGCCC 483

  scaffold46|si    1225901 AAAATGGGCTAAAATGTTGTTGCTGCTGTGGTAAAAGTGGGGGTAATCTC 1225950
                           i i     i i   i     i  i  i    ii    i  v   i  i  
C scaffold446|s        482 GAGATGGGTTGAAACGTTGTCGCCGCCGTGGCGAAAGCGGTGGTGATTTC 433

  scaffold46|si    1225951 TTCTGGTGTCATGACGGTGGCATTGAGATCAGAAGGAAGGT-GCGACCGG 1225999
                              i         ii i  v i-------     -      - i      
C scaffold446|s        432 TTCCGGTGTCATGGTGATGCCG-------CAGAA-GAAGGTGGTGACCGG 391

  scaffold46|si    1226000 TGCATGGTTGGTGGGTGGGTTGACAACGGTGGTGTTGG 1226037
                             ii    ii -i    i v  v i      v   i  
```
