## Supplementary material for "Improved Reference Genome for *Cyclotella Cryptica* CCMP332, a Model for Cell Wall Morphogenesis, Salinity Adaptation, and Lipid Production in Diatoms (Bacillariophyta)": cryptica_pilon5.fasta.align (part 526 of 753)

```
C scaffold446|s        390 TGTGTGGTCAG-AGGTGAGGTGCCGACGGTGTTGTCGG 354

Matrix = 20p43g.matrix
Kimura (with divCpGMod) = 16.56
Transitions / transversions = 3.14 (44/14)
Gap_init rate = 0.05 (15 / 284), avg. gap size = 1.07 (16 / 15)


750 26.14 0.79 6.25 scaffold46|size1342926 1226260 1226512 (115640) rnd-5_family-632#LINE/Jockey 506 745 (106) m_b194s001i69 142311

  scaffold46|si    1226260 GGAATGTCAATGATAATGGATGGATTGCAACAACAAATGGGATTTCGGCA 1226309
                              i    i     i    -  i--    i  i  i    v  iv ii  
  rnd-5_family-        506 GGAGTGTCGATGATGATGG-TGA--TGCAGCAGCAGATGGCATCGCAACA 552

  scaffold46|si    1226310 GCAGATAAATCAGTTTCAAAAAATGCAGCAGATGCAGACGTAACAAATCC 1226359
                                 iv i         v i     i          i i     v   
  rnd-5_family-        553 GCAGATGTACCAGTTTCAACAGATGCAACAGATGCAGATGCAACAATTCC 602

  scaffold46|si    1226360 AACAGCCATTTTAGAACCAGATAGAATCTATGGAGCGGCGACGCGCTAGG 1226409
                            i  ii     i  ?vv   v vv    v     --- v    i  v   
  rnd-5_family-        603 AGCAATCATTTCAGNCGCAGCTTCAATCGATGGA---GAGACGTGCAAGG 649

  scaffold46|si    1226410 AAGTATGAT-AAATTCTTAAGACATCATTAAAGTCAATGCACAACA-CAA 1226457
                             i v   i-    v    i  v  ii  ?     ivi v ii   -v  
  rnd-5_family-        650 AAATCTGACAAAATGCTTAGGAAATTGTTNAAGTCGTCGGATGACAGGAA 699

  scaffold46|si    1226458 GCATAAGAATTGTGATGTGGAGTCAATTTGTGTTGATAGCGAGAGTAGTA 1226507
                           i i     i vv   i  v  i  i  --------- i    v       
  rnd-5_family-        700 ACGTAAGAGTGTTGACGTCGAATCGAT---------TGGCGACAGTAGTA 740

  scaffold46|si    1226508 ATTGT 1226512
                           i v  
  rnd-5_family-        741 GTAGT 745

Matrix = 20p43g.matrix
Kimura (with divCpGMod) = 28.81
Transitions / transversions = 1.58 (38/24)
Gap_init rate = 0.07 (17 / 252), avg. gap size = 1.00 (17 / 17)


269 29.26 2.08 12.21 scaffold46|size1342926 1227211 1227354 (114798) genome_7_7989#DNA 364 494 (83) m_b194s001i70 142312

  scaffold46|si    1227211 GACAA-GATAAGTTTGAGTTACAAACAATA--TGACTACTACTTACGCCA 1227257
                              i - ii  i   i   v  i   ii  -- i     vv  v   ---
  genome_7_7989        364 GACGATGGCAAATTTAAGTGACGAACGGTACTTAACTACACCTGACG--- 410

  scaffold46|si    1227258 GGGAGAACCCAAATTCCAGCCAACATACAATCCCAAACATCGTGACAACA 1227307
                           ------  i   i vv ii    v    i i   i vv i vv   i   
  genome_7_7989        411 ------ACTCAAGTGACGACCAAAATACGACCCCGACGACCCGGACGACA 454

  scaffold46|si    1227308 TTGGGTAAGTACCATGGGCGATTGGCAAAGTGTGTGACAACCTGTTG 1227354
                                 i v    i v i   i --i  -----           v  
  genome_7_7989        455 TTGGGTGACTACCGTTGACGACT--TAA-----GTGACAACCTGGTG 494

Matrix = 20p43g.matrix
Kimura (with divCpGMod) = 28.19
Transitions / transversions = 1.64 (23/14)
Gap_init rate = 0.13 (18 / 143), avg. gap size = 1.06 (19 / 18)


781 27.36 1.40 1.40 scaffold46|size1342926 1228009 1228223 (113929) C scaffold312|size187761_(dbseq-nr_665)_[118269,124269]#LTR/Gypsy (688) 5313 5099 m_b194s001i71 142313

  scaffold46|si    1228009 GTTCAATTGTGTAAGGGTCTTTTGTTCTTACTCCTAACTTAGTTGG--CA 1228056
                                  v        ii   iv           i           --ii
C scaffold312|s       5313 GTTCAATGGTGTAAGGACCTTCGGTTCTTACTCCCAACTTAGTTGGGTTG 5264

  scaffold46|si    1228057 TGCTACTTTCTTCAGAACACGTAGATTCACAGCATCGTCAAATTGAAACT 1228106
                              -              vi  v viiiiv     v    v v   v ii
C scaffold312|s       5263 TGC-ACTTTCTTCAGAACCTGTTGTCCTGGAGCATAGTCATAGTGACATC 5215

  scaffold46|si    1228107 GCTTCCAATTAGGATATTGCAAATTTTCATTGACGTGATAACATCATATA 1228156
                                 v   i v ii i       i     i  i    i--v  iiiv 
C scaffold312|s       5214 GCTTCCTATTGGCACGTCGCAAATTCTCATTAACATGATG--TTCGCGAA 5167

  scaffold46|si    1228157 AGCATGCAATAACCTACCAATCTCCAATTCGCAGCATG-TGAGAAACATA 1228205
                           vi i      ii   i      vv    iv  i   i - v i       
C scaffold312|s       5166 CACGTGCAATGGCCTGCCAATCAGCAATCAGCGGCACGTTCAAAAACATA 5117

  scaffold46|si    1228206 TCTTGTGCAAAGACAAAA 1228223
                             iiv  v    i   i 
C scaffold312|s       5116 TCCCTTGAAAAGGCAAGA 5099

Matrix = 20p43g.matrix
Kimura (with divCpGMod) = 28.61
Transitions / transversions = 1.76 (37/21)
Gap_init rate = 0.02 (5 / 214), avg. gap size = 1.20 (6 / 5)


610 13.68 0.00 0.00 scaffold46|size1342926 1228409 1228503 (113649) C genome_1_20442#DNA (0) 426 332 m_b194s001i72 142314

  scaffold46|si    1228409 GTGGTCAGCCGTGGGGAGTAGTGGCTATGAGTCATAGTCAGTCTGCATAC 1228458
                                            v                       v  i     
C genome_1_2044        426 GTGGTCAGCCGTGGGGACTAGTGGCTATGAGTCATAGTCAGGCTACATAC 377

  scaffold46|si    1228459 CAATTCTTATTACATAGTGTACATGACTAGTGGGAGGACCAGTGC 1228503
                                 i    vi  iv v             v  v   i   i 
C genome_1_2044        376 CAATTCCTATTTTATGTTCTACATGACTAGTGCGACGACTAGTAC 332

Matrix = 20p43g.matrix
Kimura (with divCpGMod) = 15.14
Transitions / transversions = 0.86 (6/7)
Gap_init rate = 0.00 (0 / 94), avg. gap size = 0.0 (0 / 0)


2384 6.23 0.00 0.00 scaffold46|size1342926 1228504 1228808 (113344) rnd-5_family-936#Unknown 7 311 (0) m_b194s001i73 142315

  scaffold46|si    1228504 CCATACTTAGACAGAGATTAGCTAGTTAAGTAGGTGCAGCTTCTGGGGTA 1228553
                                                     ?                       
  rnd-5_family-          7 CCATACTTAGACAGAGATTAGCTAGTNAAGTAGGTGCAGCTTCTGGGGTA 56

  scaffold46|si    1228554 CTTGATACCTCCACACCAACATTATCTAAAACACAATGACAGTAACCTTA 1228603
                                                                             
  rnd-5_family-         57 CTTGATACCTCCACACCAACATTATCTAAAACACAATGACAGTAACCTTA 106

  scaffold46|si    1228604 GACACAATGAGCTACTAACAAAGAACAAGTAATATCAGGACCTTCTTGTC 1228653
                             ??                  ?              v?    i      
  rnd-5_family-        107 GANNCAATGAGCTACTAACAAANAACAAGTAATATCACNACCTCCTTGTC 156

  scaffold46|si    1228654 CTTTTGCTTCTTCGGGGACTATTAGCACTCTGTTTTGCTCTTGAATTAGA 1228703
                                      i  ?               i ?                 
  rnd-5_family-        157 CTTTTGCTTCTCCGNGGACTATTAGCACTCCGNTTTGCTCTTGAATTAGA 206

  scaffold46|si    1228704 AGGATTGGTAACTGAAACCTCTCTTACAGCTCTCCTTGAGACAGTCTCTA 1228753
                            ?    i i v                     i      ?  ? i     
  rnd-5_family-        207 ANGATTAGCATCTGAAACCTCTCTTACAGCTCCCCTTGANACNGCCTCTA 256

  scaffold46|si    1228754 CCAACTCAGTTCTTCCCGCTTCCCTCTGGTTTTCTCTGCTATCCCTTTTC 1228803
                                  i  i   v vi       v  v  i        v i       
  rnd-5_family-        257 CCAACTCGGTCCTTGCAACTTCCCTATGTTTCTCTCTGCTCTTCCTTTTC 306

  scaffold46|si    1228804 TTATT 1228808
                                
  rnd-5_family-        307 TTATT 311

Matrix = 20p43g.matrix
Kimura (with divCpGMod) = 6.09
Transitions / transversions = 1.71 (12/7)
Gap_init rate = 0.00 (0 / 304), avg. gap size = 0.0 (0 / 0)


4018 7.25 0.38 0.57 scaffold46|size1342926 1228828 1229354 (112798) rnd-1_family-957#Unknown 1 526 (0) m_b194s001i74 142316

  scaffold46|si    1228828 TGCAACTGACTCCTGGTTGGAATGAACTTCTTCATCTCATCTGGTAATTT 1228877
                                                   ?         v?           vv 
  rnd-1_family-          1 TGCAACTGACTCCTGGTTGGAATGNACTTCTTCAANTCATCTGGTAAGAT 50

  scaffold46|si    1228878 GAAGTGAGTCCTGTGGGGTATCTTTCCACACCCAATAAACTTATTACCAG 1228927
                                                                ?       ?    
  rnd-1_family-         51 GAAGTGAGTCCTGTGGGGTATCTTTCCACACCCAATANACTTATTNCCAG 100

  scaffold46|si    1228928 ACATCTTGTGCTCCACAATGCAGGAGTATTGTCTGCCTCCATTCTTATCA 1228977
                              ?          ?       ?     iv i      v           
  rnd-1_family-        101 ACANCTTGTGCTCCNCAATGCANGAGTACGGCCTGCCTGCATTCTTATCA 150

  scaffold46|si    1228978 ACTCTACTAACCTGGCAAAGAGGCATACCACAATCCCTACACTTCCACTG 1229027
                                 ii         v  ?                v            
  rnd-1_family-        151 ACTCTATCAACCTGGCACAGNGGCATACCACAATCCCGACACTTCCACTG 200

  scaffold46|si    1229028 TGTGTTGAAGAATTTATCAGAGTATTGACGACAAACATA--AGCTTTGTT 1229075
                                                   i  i  i     iv --    i  i 
  rnd-1_family-        201 TGTGTTGAAGAATTTATCAGAGTACTGGCGGCAAACGAAACAGCTCTGCT 250

  scaffold46|si    1229076 GATGCACCCTTGGATGCTTCCCTGGCTCCTTTGGATAATGGAGGCTTCCA 1229125
                             i   --      i                                   
  rnd-1_family-        251 GACGCA--CTTGGACGCTTCCCTGGCTCCTTTGGATAATGGAGGCTTCCA 298

  scaffold46|si    1229126 TCTGGCCCTGTGATTCGAACAATTGGTTTTGCATTGGTTTCCGACAAAGT 1229175
                                   v     ?  ?     ?  i                  i   i
  rnd-1_family-        299 TCTGGCCCGGTGATNCGNACAATNGGCTTTGCATTGGTTTCCGACGAAGC 348

  scaffold46|si    1229176 AGTTGCTCTGGCACTTGGTTGACAACCTGTCCTATATTGAAATTGTCCGT 1229225
                                 i        v       i             i    ?i    i 
  rnd-1_family-        349 AGTTGCCCTGGCACTGGGTTGACGACCTGTCCTATATCGAAANCGTCCAT 398

  scaffold46|si    1229226 CGGTGAGCGGCCTACCAATCAAGTTTGTCATAGTTTTAATATCAAAGTCA 1229275
                                   -    ?        i    i   ?  ii ? ii  i      
  rnd-1_family-        399 CGGTGAGC-GCCTNCCAATCAAATTTGCCATNGTCCTNACGTCGAAGTCA 447

  scaffold46|si    1229276 TCAATTAATTCATCGTCATCCTCATTTTCCAATCCAACAACTTCCATGCC 1229325
                               i                     ?                       
  rnd-1_family-        448 TCAACTAATTCATCGTCATCCTCATTNTCCAATCCAACAACTTCCATGCC 497

  scaffold46|si    1229326 CAAATCAATTGAAGACACATGACCAAAGC 1229354
                                                        
  rnd-1_family-        498 CAAATCAATTGAAGACACATGACCAAAGC 526

Matrix = 20p43g.matrix
Kimura (with divCpGMod) = 5.95
Transitions / transversions = 2.80 (28/10)
Gap_init rate = 0.01 (4 / 526), avg. gap size = 1.25 (5 / 4)


6147 13.66 2.14 0.37 scaffold46|size1342926 1230056 1231128 (111024) rnd-1_family-607#Unknown 1 1092 (0) m_b195s001i2 142317

  scaffold46|si    1230056 TTGTTCCCAATTGTACAGGTTTGCGAGGCTCATGGCTAATATGAGGAATC 1230105
                               v     vv v     i  v ??     i  ivvi     v    v?
  rnd-1_family-          1 TTGTGCCCAAAGGAACAGGCTTCCNNGGCTCGTGAGAGATATGCGGAAGN 50

  scaffold46|si    1230106 CCTCCCCGCTTAGAAGTCTTCGGTCTCCACCCAGACATTGACTCATCGAG 1230155
                             v  i v    vv?     ?        i  ?     ?vv      v i
  rnd-1_family-         51 CCACCTCTCTTACTNGTCTTNGGTCTCCATCCNGACATNCTCTCATCCAA 100

  scaffold46|si    1230156 CATCAGATACATGACTCGAATGACTTTCTTCCTGAGGTTGTTGTACTCTT 1230205
                                    ?     ?                 v   i          ? 
  rnd-1_family-        101 CATCAGATANATGACNCGAATGACTTTCTTCCTCAGGCTGTTGTACTCNT 150

  scaffold46|si    1230206 TGATGAATGGAGAAATAAAATCAAACGGCAACAGCCCTCTCTCAACATCC 1230255
                           ii i        ?  vi        ?  ? i    v v  v  i      
  rnd-1_family-        151 CAACGAATGGAGNAAGGAAATCAAANGGNAGCAGCGCGCTGTCGACATCC 200

  scaffold46|si    1230256 CAATACTTCCTCTCTGCCCAAAGGTATGGAAAGCCGTGAAGAAATGCTTT 1230305
                                    i    i     ?     ?  ?  ?    i?  i  ?     
  rnd-1_family-        201 CAATACTTCTTCTCCGCCCANAGGTANGGNAANCCGTANAGGAANGCTTT 250

  scaffold46|si    1230306 CATGTAGTCAATTGGTATGAACTGTGCATAGTTGGGGCATTGCGTCATAC 1230355
                           v v      vv i  v   v    ?v i     v   ? i v v    ? 
  rnd-1_family-        251 GAAGTAGTCCTTCGGGATGTACTGNCCGTAGTTTGGGNACTCCTTCATNC 300

  scaffold46|si    1230356 CAGATGATGGGCCACTCTTCCAAAGCTTCTCAACACCTTGATGAACGTCC 1230405
                            ?     ?vv?  ? v  v   ?   ii v   iv  iivi  ?  v   
  rnd-1_family-        301 CNGATGANTTNCCNCGCTGCCANAGCCCCGCAATTCCCCTGTGNACCTCC 350

  scaffold46|si    1230406 AAAACAGATGTCACCATCAGAGTCAAACAAATTTTGATCATGTTATGTCG 1230455
                             ?  ? ??  i        ?    ?      i    i v        v 
  rnd-1_family-        351 AANACNGNNGTTACCATCAGNGTCANACAAATCTTGACCTTGTTATGTAG 400

  scaffold46|si    1230456 CAAAGAG----ATGAGGAGTAAATTCTACTGTCAAAGACAATATAATATC 1230501
                                  ----                               i       
  rnd-1_family-        401 CAAAGAGAATTATGAGGAGTAAATTCTACTGTCAAAGACAATGTAATATC 450

  scaffold46|si    1230502 AAGAGAGTACTCACCAGTTCATCAGGGTCATCAGCACCTTCACGATGAAA 1230551
                               ?            i        i         i  v i  i  i  
  rnd-1_family-        451 AAGANAGTACTCACCAGCTCATCAGGATCATCAGCATCTGCGCGGTGGAA 500

  scaffold46|si    1230552 TGTAATTTTGTCTTTCTCGACCTGTCTCTTCCAAGGATTCTCTTGCCTTG 1230601
                           i     v           ?  ii  ?i      ?      vv        
  rnd-1_family-        501 CGTAATGTTGTCTTTCTCNACTCGTNCCTTCCANGGATTCGGTTGCCTTG 550

  scaffold46|si    1230602 GGTTCTTGTTGTCACGACGTAAAAATTCATCCAGTAGCTTTGCCTTGCCT 1230651
                                   i             i? i                    ?   
  rnd-1_family-        551 GGTTCTTGCTGTCACGACGTAAGNACTCATCCAGTAGCTTTGCCTTNCCT 600

  scaffold46|si    1230652 TCAAGGGATGGGAAAAACTTTTC-AAAAGCACGGCATTGTAGTCCACCTC 1230700
                                i     i  i     i  -        ? ?      i  v  ?  
  rnd-1_family-        601 TCAAGAGATGGAAAGAACTTCTCAAAAAGCACNGNATTGTAATCAACNTC 650

  scaffold46|si    1230701 CTTC-GATCAGGATTCCAATTAATGCGTCTTCATAAAACACCTCTTCATC 1230749
                           v  ?-    ???  i   vvv   --        i    i          
  rnd-1_family-        651 GTTNGGATCNNNATCCCATGGAAT--GTCTTCATGAAACGCCTCTTCATC 698

  scaffold46|si    1230750 AGAGG-TTCCTCCATAGGACACACTGTGATTTGTTCTGTCTCAGACAGAA 1230798
                              ? - i       v  i  ?  v     i  i   ?    ?       
  rnd-1_family-        699 AGANGCTCCCTCCATTGGGCANACAGTGATCTGCTCTNTCTCNGACAGAA 748

  scaffold46|si    1230799 TCCTCCACTCTATTTTGTTGTCGCTCTTCTTCCCATACTT---TGTGAAG 1230845
                                  ?v v  i    i    iii i            --- ?i    
  rnd-1_family-        749 TCCTCCANACGATCTTGTCGTCGTCTTCCTTCCCATACTTCAATNCGAAG 798

  scaffold46|si    1230846 GATCTTGCCATTGCCTGCATCTCTGTGCTGAGGGAAGAGAAATAGTCATC 1230895
                                   v     i    v        i   ?         ?    i -
  rnd-1_family-        799 GATCTTGCAATTGCTTGCAACTCTGTGCCGAGNGAAGAGAAANAGTCGT- 847

  scaffold46|si    1230896 ACG------------AATCAACAGTCTTCTGTTTCCCTTAAGGAGGATGA 1230933
                              ------------     ??? ?              i          
  rnd-1_family-        848 ACGACTCTCCAACGTAATCANNNGNCTTCTGTTTCCCTTGAGGAGGATGA 897

  scaffold46|si    1230934 ACCACTTTGGCACATTCCTCAATCATTTCGTCTGTTGCTCTCGTGCTTGG 1230983
                                  i      i       i    v          -           
  rnd-1_family-        898 ACCACTTCGGCACACTCCTCAACCATTGCGTCTGTTGC-CTCGTGCTTGG 946

  scaffold46|si    1230984 GAGGTGCGGTAGCTCCTCTTCT-CCTTCCCCAATACTTCAATATCCTTCC 1231032
                             v  i?   i    i      -     v    v  ?? i  i       
  rnd-1_family-        947 GACGTANGGTGGCTCTTCTTCTCCCTTCGCCAAGACNNCGATGTCCTTCC 996

  scaffold46|si    1231033 TTGCTAATACTATCTTGTTCTCATGTGATGGAAGGAAATCAAGGCGAACT 1231082
                                     ?    i   v    ?      ?  i i   v  vi ?   
  rnd-1_family-        997 TTGCTAATACNATCTCGTTGTCATNTGATGGNAGAAGATCCAGCTGNACT 1046

  scaffold46|si    1231083 TTATATAGTTTGCTGTTCGGGGCCTTTCCCAGACAAACTCCAAAAA 1231128
                             i  ?  i        ?  i v               ?       
  rnd-1_family-       1047 TTGTANAGCTTGCTGTTNGGAGGCTTTCCCAGACAAACNCCAAAAA 1092

Matrix = 20p43g.matrix
Kimura (with divCpGMod) = 14.42
Transitions / transversions = 1.28 (82/64)
Gap_init rate = 0.01 (11 / 1072), avg. gap size = 2.45 (27 / 11)

1273 21.71 6.98 4.55 scaffold46|size1342926 1230899 1231371 (110781) rnd-1_family-971#Unknown 29 512 (5) m_b195s001i3 142317

  scaffold46|si    1230899 AATCAACAGTCTTCTGTTTCCCTTAAGGAGGAT---G-AACCACTTTGGC 1230944
                            i   ??  ?              i        --- -   ?  i i --
  rnd-1_family-         29 AGTCANNAGNCTTCTGTTTCCCTTGAGGAGGATTCTGCAACNACCTCG-- 76

  scaffold46|si    1230945 ACATTCCTCAATCATTTCGTCTGTTGCTCTCGTGCTTGGGAG-GTGCGGT 1230993
                           -  i       i    v i  ----------    iv    v-  i?   
  rnd-1_family-         77 -CACTCCTCAACCATTGCATC----------GTGCCGGGGATCGTANGGT 115

  scaffold46|si    1230994 AGCTCCTCTTCTCC-TTCCCCAATACTTCAATATCCTTCCTTGCTAATAC 1231042
                           i    i        -   v   iv  ?v i  i     i  ?i v vv v
  rnd-1_family-        116 GGCTCTTCTTCTCCCTTCGCCAGGACNGCGATGTCCTTTCTNACAACAAG 165

  scaffold46|si    1231043 TATCTTGTT-C--TCATGTGATGGAAGGAAATCAAGGCGAACTTTATATA 1231089
                           ?    i   - --   iv  i i    ---   v  vi ?     i  ? 
  rnd-1_family-        166 NATCTCGTTGCAATCACTTGGTAGAAG---ATCCAGCTGNACTTTGTANA 212

  scaffold46|si    1231090 GTTTGCTGTTCGGGGCCTTTCCCAGACAA--ACTCCA-AAAACCTGAACT 1231136
                            i        ?  i v   -    -    --ii    - i  i       
  rnd-1_family-        213 GCTTGCTGTTNGGAGGCTT-CCCA-ACAACTGTTCCATAGAATCTGAACT 260

  scaffold46|si    1231137 TGTCCAAAGGGTACAGTTCAATGATCTGAAAAGCATCAGATCCAACATCA 1231186
                                i ?v    v    v? i  ii v v vv  vvi  vi i      
  rnd-1_family-        261 TGTCCGANTGGTAGAGTTGNACGACTTCATACCCAGGGGAGTCGACATCA 310

  scaffold46|si    1231187 GGT----ATTTC-ACAGCCCTTCTCTCAACATAAACTCTCTTTTCCTGAG 1231231
                           i  ---- i   -  ii  i i     v   v ?        ii  vv  
  rnd-1_family-        311 AGTCTATACTTCGACGACCTTCCTCTCCACAAANACTCTCTTCCCCGTAG 360

  scaffold46|si    1231232 CAAT--TTGATGCTTCTT-GGCTTTGC-----TTGCATGCCTGGAAGAAG 1231273
                               --  --        -  ivi   -----   vv     vviv vvi
  rnd-1_family-        361 CAATGGTT--TGCTTCTTTGGTGCTGCACGACTTGGCTGCCTCCGCGTCA 408

  scaffold46|si    1231274 TATTGGTGGCACTCTTCTTTTG------TACTTGGATTTCCTGGCAGAAG 1231317
                           ii    ?vv             ------     ? vi     ?     i 
  rnd-1_family-        409 CGTTGGNTCCACTCTTCTTTTGCCAGAGTACTTNGTCTTCCTNGCAGAGG 458

  scaffold46|si    1231318 TAATGGCAGACACAGAGCCCCTCTCGTTGTA--GCCAGGCTCTGCAACAG 1231365
                                    vv    v   i     --  ? --  vi     v v?    
  rnd-1_family-        459 TAATGGCAGCGACAGTGCCTCTCTC--TGNAGGGCGGGGCTCAGANACAG 506

  scaffold46|si    1231366 CCATGG 1231371
                                 
  rnd-1_family-        507 CCATGG 512

Matrix = 20p43g.matrix
Kimura (with divCpGMod) = 24.21
Transitions / transversions = 1.18 (53/45)
Gap_init rate = 0.08 (37 / 472), avg. gap size = 1.49 (55 / 37)


15 16.20 0.00 5.41 scaffold46|size1342926 1231378 1231416 (110736) (CTT)n#Simple_repeat 1 37 (0) m_b195s252i0 142318

  scaffold46|si    1231378 CTCCTTCCTCTTCCTCTTCTTGCTGTCTTTTTCTTCATC 1231416
                             i    i     i       -  -    i      v  
  (CTT)n#Simple          1 CTTCTTCTTCTTCTTCTTCTT-CT-TCTTCTTCTTCTTC 37

Matrix = Unknown
Transitions / transversions = 4.00 (4/1)
Gap_init rate = 0.05 (2 / 38), avg. gap size = 1.00 (2 / 2)


1091 22.30 1.74 5.02 scaffold46|size1342926 1231433 1231720 (110432) C scaffold446|size265088_(dbseq-nr_482)_[112889,118586]#LTR/Copia (5070) 628 350 m_b195s001i4 142319

  scaffold46|si    1231433 GTGTGCCC-ACGTGGCTGTGTACAAGGTGGTCGGTCGGTTAGATTAGGCC 1231481
                              i    - i            i i     -- --  i v   v     
C scaffold446|s        628 GTGCGCCCCATGTGGCTGTGTACGAAGTGGT--G--GGCTCGATGAGGCC 583

  scaffold46|si    1231482 AATGAGATTGTGGTTGCCGTCCTCATTGTAGGGAATGTTGAGGAGGAGCA 1231531
                                 i     vv            i   v  i    i         vi
C scaffold446|s        582 AATGAGGTTGTGCGTGCCGTCCTCATCGTACGGGATGTCGAGGAGGAGGG 533

  scaffold46|si    1231532 GATAGAAAACATCGCAAAGAGCAGT--GGTCCTCATTGCTGGGTTGACCC 1231579
                                 ii  i    i   vv i  --    v  i i         i   
C scaffold446|s        532 GATAGAGGACGTCGCGAAGCTCGGTGAGGTCGTCGTCGCTGGGTTGGCCC 483

  scaffold46|si    1231580 AAAAATGGGCTAAAATGTTGTTGCTGCTGTGGTAAAAGTGGGGGTAATCT 1231629
                           -i i     i i   i     i  i  i    ii    i  v   i  i 
C scaffold446|s        482 -GAGATGGGTTGAAACGTTGTCGCCGCCGTGGCGAAAGCGGTGGTGATTT 434

  scaffold46|si    1231630 CTTCTGGTGTCATGACGGTGGCATTGAGATCAGAAGGAAGGT-GCGACC- 1231677
                               i         ii i  v i-------     -      - i    -
C scaffold446|s        433 CTTCCGGTGTCATGGTGATGCCG-------CAGAA-GAAGGTGGTGACCG 392

  scaffold46|si    1231678 GTGCATGGTTGGTGGGTGGGTTGACAACGGTGGTGTTGGCGAG 1231720
                              ii    ii -i    i v  v i      v   i  v i 
C scaffold446|s        391 GTGTGTGGTCAG-AGGTGAGGTGCCGACGGTGTTGTCGGAGGG 350

Matrix = 20p43g.matrix
Kimura (with divCpGMod) = 17.85
Transitions / transversions = 3.07 (46/15)
Gap_init rate = 0.06 (18 / 287), avg. gap size = 1.06 (19 / 18)


4375 10.40 4.70 0.40 scaffold46|size1342926 1231756 1232479 (109673) rnd-1_family-607#Unknown 337 1091 (1) m_b195s001i5 142320

  scaffold46|si    1231756 CCTTGATGAACGTCCAAAACAGATGTCACCATCAGAGTCAAACAAATTTT 1231805
                             i  -  ?  v     ?  ? ??  i        ?    ?      i  
  rnd-1_family-        337 CCCTG-TGNACCTCCAANACNGNNGTTACCATCAGNGTCANACAAATCTT 385

  scaffold46|si    1231806 GATCATGTTATGTCGCGAAGAGA-TTATGAGGAGTAAATTCTACTGTCAA 1231854
                             i v        v  i      -                          
  rnd-1_family-        386 GACCTTGTTATGTAGCAAAGAGAATTATGAGGAGTAAATTCTACTGTCAA 435

  scaffold46|si    1231855 AGACAATATAATATCAAGAGAGTACTCACCAGTTCATCAGGGTCATCAGC 1231904
                                  i           ?            i        i        
  rnd-1_family-        436 AGACAATGTAATATCAAGANAGTACTCACCAGCTCATCAGGATCATCAGC 485

  scaffold46|si    1231905 ACCTTCACGATGAAATGTAATTTTGTCTTTCTCGACCTGTCTCTTCCAAG 1231954
                            i  v i  i  i  i     v           ?  ii  ?i      ? 
  rnd-1_family-        486 ATCTGCGCGGTGGAACGTAATGTTGTCTTTCTCNACTCGTNCCTTCCANG 535

  scaffold46|si    1231955 GATTCTCTTGCCTTGGGTTCTTGTTGTCACGACGTAAAAATTCATCCAGT 1232004
                                vv                i             i? i         
  rnd-1_family-        536 GATTCGGTTGCCTTGGGTTCTTGCTGTCACGACGTAAGNACTCATCCAGT 585

  scaffold46|si    1232005 AGCTTTGCCTTGCCTTCAAGGGATGGGAAAAACTT-TC-AAAAGC---GC 1232049
                                      ?        i     i  i     -  -      --- ?
  rnd-1_family-        586 AGCTTTGCCTTNCCTTCAAGAGATGGAAAGAACTTCTCAAAAAGCACNGN 635

  scaffold46|si    1232050 ATTGTAGTCCACCTCCTT-GGATCAGGGATTCCA--GTGTGTCTTCATAA 1232096
                                 i  v  ?  v  -     -???  i   -- vi         i 
  rnd-1_family-        636 ATTGTAATCAACNTCGTTNGGATC-NNNATCCCATGGAATGTCTTCATGA 684

  scaffold46|si    1232097 AACACCTCTTCATCAGAGGTTCCCTCCATAGGGCACACTGTGATTTGTTC 1232146
                              i             ? i         v     ?  v     i  i  
  rnd-1_family-        685 AACGCCTCTTCATCAGANGCTCCCTCCATTGGGCANACAGTGATCTGCTC 734

  scaffold46|si    1232147 TGTCTCAGACAGAATCCTCCACTCTATTTTGTTGTCTT-----TTCCCAT 1232191
                            ?    ?              ?v v  i    i   v -----       
  rnd-1_family-        735 TNTCTCNGACAGAATCCTCCANACGATCTTGTCGTCGTCTTCCTTCCCAT 784

  scaffold46|si    1232192 ACTTAAATGTGAAGGATCTTGCCATTGCCTGCATCTCTGTGCTG-GGGAA 1232240
                               v   ?i            v     i    v        i - ?   
  rnd-1_family-        785 ACTTCAATNCGAAGGATCTTGCAATTGCTTGCAACTCTGTGCCGAGNGAA 834

  scaffold46|si    1232241 GAGAAATAGTCATACG------------AATCAACAGTCTTCTGTTTCCC 1232278
                                 ?    i    ------------     ??? ?            
  rnd-1_family-        835 GAGAAANAGTCGTACGACTCTCCAACGTAATCANNNGNCTTCTGTTTCCC 884

  scaffold46|si    1232279 TT--GGAGGATGAACCACTTTGGCACATTCCTCAATCATTTCGTCTGTTG 1232326
                             --                i      i       i    v         
  rnd-1_family-        885 TTGAGGAGGATGAACCACTTCGGCACACTCCTCAACCATTGCGTCTGTTG 934

  scaffold46|si    1232327 CTCTCG---TTGGGAGGT-CGGTAGCTCCTCTTCTCCCTTCCCCAATACT 1232372
                            -    ---      v  -?   i    i            v    v  ?
  rnd-1_family-        935 C-CTCGTGCTTGGGACGTANGGTGGCTCTTCTTCTCCCTTCGCCAAGACN 983

  scaffold46|si    1232373 TCAATATCCTTCCTTGCTAATACTATCTTGTTCTCATGTGATGGAAGAA- 1232421
                           ? i  i                 ?    i   v    ?      ?    -
  rnd-1_family-        984 NCGATGTCCTTCCTTGCTAATACNATCTCGTTGTCATNTGATGGNAGAAG 1033

  scaffold46|si    1232422 ATCAAGGCGAACTTTATATAGTTTGCTGTTCGGGGCCTTTCCCAGACAAA 1232471
                              v  vi ?     i  ?  i        ?  i v              
  rnd-1_family-       1034 ATCCAGCTGNACTTTGTANAGCTTGCTGTTNGGAGGCTTTCCCAGACAAA 1083

  scaffold46|si    1232472 CTCAAAAA 1232479
                            ? v    
  rnd-1_family-       1084 CNCCAAAA 1091

Matrix = 20p43g.matrix
Kimura (with divCpGMod) = 10.28
Transitions / transversions = 1.78 (48/27)
Gap_init rate = 0.02 (16 / 723), avg. gap size = 2.31 (37 / 16)

1231 20.77 9.52 3.32 scaffold46|size1342926 1232241 1232723 (109429) rnd-1_family-971#Unknown 1 512 (5) m_b195s001i6 142320

  scaffold46|si    1232241 GAGAAATAGTCATACGA------------ATCAACAGTCTTCTGTTTCCC 1232278
                                 v          ------------i   ??  ?            
  rnd-1_family-          1 GAGAAAGAGTCATACGACTCTCCGACGTAGTCANNAGNCTTCTGTTTCCC 50

  scaffold46|si    1232279 TTG--GAGGAT---G-AACCACTTTGGCACATTCCTCAATCATTTCGTCT 1232322
                              --      --- -   ?  i i ---  i       i    v i  -
  rnd-1_family-         51 TTGAGGAGGATTCTGCAACNACCTCG---CACTCCTCAACCATTGCATC- 96

  scaffold46|si    1232323 GTTGCTCTCGTTGGGAG-GT-CGGTAGCTCCTCTTCTCCCTTCCCCAATA 1232370
                             -  ---  --    v-  -?   i    i            v   iv 
  rnd-1_family-         97 GT-GC---CG--GGGATCGTANGGTGGCTCTTCTTCTCCCTTCGCCAGGA 140

  scaffold46|si    1232371 CTTCAATATCCTTCCTTGCTAATACTATCTTGTT-C--TCATGTGATGGA 1232417
                            ?v i  i     i  ?i v vv v?    i   - --   iv  i i  
  rnd-1_family-        141 CNGCGATGTCCTTTCTNACAACAAGNATCTCGTTGCAATCACTTGGTAGA 190

  scaffold46|si    1232418 AGAAATCAAGGCGAACTTTATATAGTTTGCTGTTCGGGGCCTTTCCCAGA 1232467
                              --  v  vi ?     i  ?  i        ?  i v   -    - 
  rnd-1_family-        191 AGA--TCCAGCTGNACTTTGTANAGCTTGCTGTTNGGAGGCTT-CCCA-A 236

  scaffold46|si    1232468 CAAACT----CA-AAAACCTGAACTTGTCCAAAGGGTACAGTTCAATGAT 1232512
                              -  ----  - i  i            i ?v    v    v? i  i
  rnd-1_family-        237 CAA-CTGTTCCATAGAATCTGAACTTGTCCGANTGGTAGAGTTGNACGAC 285

  scaffold46|si    1232513 CTGAAAAGCATCAGATCCAACATCAACGAGGTATTTC-ACAGCCCTTCTC 1232561
                           i v v vv  vvi  vi i       vvvvi  i   -  ii  i i   
  rnd-1_family-        286 TTCATACCCAGGGGAGTCGACATCAAGTCTATACTTCGACGACCTTCCTC 335

  scaffold46|si    1232562 TCAACATAAACTCTCTTTTCCTGAGCAAT--TTGATGCTTCTT-GGCTTT 1232608
                             v   v ?        ii  vv      --  --        -  ivi 
  rnd-1_family-        336 TCCACAAANACTCTCTTCCCCGTAGCAATGGTT--TGCTTCTTTGGTGCT 383

  scaffold46|si    1232609 GC-----TTGCATGCCTGGAAGAAGTATTGGTGGCACTCTTCTTTTG--- 1232650
                             -----   vv     vviv vviii    ?vv             ---
  rnd-1_family-        384 GCACGACTTGGCTGCCTCCGCGTCACGTTGGNTCCACTCTTCTTTTGCCA 433

  scaffold46|si    1232651 ---TACTTGGATTTCCTGGCAGAAGTAATGGCAGACACAGAGCCCCTCT- 1232696
                           ---     ? vi     ?     i          vv    v   i    -
  rnd-1_family-        434 GAGTACTTNGTCTTCCTNGCAGAGGTAATGGCAGCGACAGTGCCTCTCTC 483

  scaffold46|si    1232697 TGTA--GCCAGGCTCTGCAACAGCCATGG 1232723
                             ? --  vi     v v?          
  rnd-1_family-        484 TGNAGGGCGGGGCTCAGANACAGCCATGG 512

Matrix = 20p43g.matrix
Kimura (with divCpGMod) = 23.15
Transitions / transversions = 0.98 (48/49)
Gap_init rate = 0.07 (34 / 482), avg. gap size = 1.85 (63 / 34)


15 16.20 0.00 5.41 scaffold46|size1342926 1232730 1232768 (109384) (CTT)n#Simple_repeat 1 37 (0) m_b195s252i1 142321

  scaffold46|si    1232730 CTCCTTCCTCTTCCTCTTCTTGCTGTCTTTTTCTTCATC 1232768
                             i    i     i       -  -    i      v  
  (CTT)n#Simple          1 CTTCTTCTTCTTCTTCTTCTT-CT-TCTTCTTCTTCTTC 37

Matrix = Unknown
Transitions / transversions = 4.00 (4/1)
Gap_init rate = 0.05 (2 / 38), avg. gap size = 1.00 (2 / 2)


1024 16.43 7.73 0.00 scaffold46|size1342926 1233312 1233518 (108634) C genome_1_20442#DNA (203) 223 1 m_b195s001i7 142314

  scaffold46|si    1233312 CACCAACGGCCACCTTGAAGGGGATGATCCAGGTGGCATATGGACTTACC 1233361
                                  vi v                  i  viii vv  v     v v
C genome_1_2044        223 CACCAACCACAACCTTGAAGGGGATGATCTAGTCAACCAATTGACTTCCA 174

  scaffold46|si    1233362 CAACATGATTTGGTTGCCCAATTGTGTCTTCTTGGGATGGGTGATGA--C 1233409
                           v                     v    vi         v        -- 
C genome_1_2044        173 GAACATGATTTGGTTGCCCAATGGTGTGCTCTTGGGATTGGTGATGACCC 124

  scaffold46|si    1233410 GCCGGGGCTCC-TTGATGGGAACAATGGTAGATCATGGAGCATAACAGGT 1233458
                             i i      -v  iiv      vviv      ii   i ii    v  
C genome_1_2044        123 GCTGAGGCTCCGGTGGCTGGAACATAACTAGATCGCGGAACGCAACACGT 74

  scaffold46|si    1233459 GT----------TATTTTGACTATGAGCCTGACTAGTTC--GGGG-GACT 1233495
                             ----------                           --    -    
C genome_1_2044         73 GTTATTTTGACCTATTTTGACTATGAGCCTGACTAGTTCCAGGGGTGACT 24

  scaffold46|si    1233496 TCATAGTCCCCACGGCTGACCAC 1233518
                                                  
C genome_1_2044         23 TCATAGTCCCCACGGCTGACCAC 1

Matrix = 20p43g.matrix
Kimura (with divCpGMod) = 16.91
Transitions / transversions = 0.89 (16/18)
Gap_init rate = 0.02 (5 / 206), avg. gap size = 3.20 (16 / 5)


618 23.74 4.47 7.53 scaffold46|size1342926 1234513 1234758 (107394) C scaffold152|size341690_(dbseq-nr_261)_[114312,120854]#LTR/Gypsy (5987) 556 318 m_b195s001i8 142322

  scaffold46|si    1234513 AAGTCGTTTTTTCTGTGGCCCCTAATACC--GTCACTCATCATTCACAAA 1234560
                            i  iv i    ii    v vi i i   --i  i   --     i----
C scaffold152|s        556 AGGTTTTCTTTTTCGTGGGCATTGACACCTTATCGCTC--CATTCG---- 513

  scaffold46|si    1234561 TGGAGAAGACTGTGTGTGACATGAGCCAAGGATACCTACTGGTACTTCTG 1234610
                              i iv  ------                                   
C scaffold152|s        512 TGGGGGCGA------GTGACATGAGCCAAGGATACCTACTGGTACTTCTG 469

  scaffold46|si    1234611 GCCCA-CAAAAGCCCCAATATCAGG--ACATGGGCATAATCACA-AAATA 1234656
                           i    - vvi  -     v v    --v      i i --  v -     
C scaffold152|s        468 ACCCATCCTGAG-CCCAAGAACAGGTCCCATGGGTACA--CAAATAAATA 422

  scaffold46|si    1234657 GT-ATTCTACC-ATTGAAGGAAGAATCCCACCAAACATTTG--GTAAGAC 1234702
                            v-       i- i i i  v  i           i --- -- i i   
C scaffold152|s        421 GGAATTCTACTAACTAAGGGTAGGATCCCACCAAATA---GAAGCAGGAC 375

  scaffold46|si    1234703 TCTTTGGCAAGACCAGGGAGTCCTGCAAGACCCATTGGC-AAGACCAAGT 1234751
                             v  ii      i vv          i i ii   ivi-       vvv
C scaffold152|s        374 TCATTAACAAGACTATTGAGTCCTGCAGGGCTTATTACTAAAGACCACTG 325

  scaffold46|si    1234752 AGTCTTG 1234758
                               i  
C scaffold152|s        324 AGTCCTG 318

Matrix = 20p43g.matrix
Kimura (with divCpGMod) = 27.40
Transitions / transversions = 1.84 (35/19)
Gap_init rate = 0.11 (26 / 245), avg. gap size = 1.12 (29 / 26)


2611 8.95 7.92 0.46 scaffold46|size1342926 1234576 1234979 (107173) C genome_3_21671#DNA (0) 434 1 m_b195s001i10 142323

  scaffold46|si    1234576 GTGACATGAGCCAAGGATACCTACTGGTACTTCTGGCCCACAAAAGCCCC 1234625
                                                                     v v     
C genome_3_2167        434 GTGACATGAGCCAAGGATACCTACTGGTACTTCTGGCCCACATATGCCCC 385

  scaffold46|si    1234626 AATATCAGGACATGGGCATAATCACAAAATAGTATTCT-ACCATTGAAGG 1234674
                                                          i      -           
C genome_3_2167        384 AATATCAGGACATGGGCATAATCACAAAATAATATTCTTACCATTGAAGG 335

  scaffold46|si    1234675 AAGAATCCCACCAAACATTTGGTAAGACTCTTTGGCAAGACCAGGGAGTC 1234724
                                                 i       v             v     
C genome_3_2167        334 AAGAATCCCACCAAACATTTGGCAAGACTCATTGGCAAGACCAGTGAGTC 285

  scaffold46|si    1234725 CTGCAAGACCCATTGGCAAGACCAAGTAGTCTTGCCAGTTTCCAATGCGC 1234774
                                                                 vv       ii 
C genome_3_2167        284 CTGCAAGACCCATTGGCAAGACCAAGTAGTCTTGCCAGGATCCAATGTAC 235

  scaffold46|si    1234775 AGCCTGATGAGGTGCACTAAGATCTTAAGTGGAGCACAAGAATCCAACAG 1234824
                                   v               i i v    i             i  
C genome_3_2167        234 AGCCTGATCAGGTGCACTAAGATCCTGATTGGAACACAAGAATCCAATAG 185

  scaffold46|si    1234825 GATACAAA-AAACCAAATGTAATCGAATTGCATGTAAACAGCACGATA-- 1234871
                            i      -                              vi  i i  --
C genome_3_2167        184 GGTACAAATAAACCAAATGTAATCGAATTGCATGTAAACTACATGGTATA 135

  scaffold46|si    1234872 --------GATT----T-------------GTTTTAGCCATTGGAATAGC 1234896
                           --------  i ---- -------------       i    vv      
C genome_3_2167        134 AGTGAGAGGACTAACATTGTGCAGTCCTCAGTTTTAGTCATTTCAATAGC 85

  scaffold46|si    1234897 AAATAAAAAT-ATTTCCAATCAACGGGAACTTCATGTTC--ATACTTACT 1234943
                           vv        -             v         i    --  ii     
C genome_3_2167         84 TCATAAAAATAATTTCCAATCAACTGGAACTTCACGTTCTTATGTTTACT 35

  scaffold46|si    1234944 ACTTAAGAATTTCATCTTAACTATCAGCTTAGGTCA 1234979
                             v -    i    v -i       i          
C genome_3_2167         34 ACAT-AGAACTTCAAC-CAACTATCGGCTTAGGTCA 1

Matrix = 20p43g.matrix
Kimura (with divCpGMod) = 9.06
Transitions / transversions = 1.25 (20/16)
Gap_init rate = 0.02 (10 / 403), avg. gap size = 3.40 (34 / 10)


562 27.40 15.43 3.46 scaffold46|size1342926 1234513 1234875 (107277) scaffold143|size387940_(dbseq-nr_617)_[124815,131296]#LTR/Gypsy 5944 6348 (134) m_b195s001i9 142324

  scaffold46|si    1234513 AAGTCGTTTTTTCTGTGGCCCCTAATACC--GTCACTCATCATTCACAAA 1234560
                            i  iv i    ii   iv vi i i   --i  i   --     i----
  scaffold143|s       5944 AGGTTTTCTTTTTCGTGAGCATTGACACCTTATCGCTC--CATTCG---- 5987

  scaffold46|si    1234561 TGGAGAAGACTGTGTGTGACATGAGCCAAGGATACCTACTGGTACTTCTG 1234610
                              i iv  v  -iii                              i   
  scaffold143|s       5988 TGGGGGCGAGTG-ACATGACATGAGCCAAGGATACCTACTGGTACTCCTG 6036

  scaffold46|si    1234611 GCCC-ACAAAAGCCCCAATATCAGG--ACATGGGCATAATCACAAAATAG 1234657
                           i   -v vvii      i- v    --v      i i  vv  -      
  scaffold143|s       6037 ACCCTTCCTGGGCCCCAG-AACAGGTCCCATGGGTACAAAGAC-AAATAG 6084

  scaffold46|si    1234658 TA-TTCTACCATTGAAGGA-AGAATCCCACCAAACATTTG--GTAAGACT 1234703
                           v -      i viv    i-  i           i --- -- i i    
  scaffold143|s       6085 GATTTCTACTAACCAAGGGTAGGATCCCACCAAATA---GAAGCAGGACT 6131

  scaffold46|si    1234704 CTTTGGCAAGACCAGGGAGTCCTGCAAG----------ACCCATTGGCAA 1234743
                            v  ii      i vvi         i ----------  i      i i
  scaffold143|s       6132 CATTAACAAGACTATTAAGTCCTGCAGGGCTTATTACTACTCATTGGTAG 6181

  scaffold46|si    1234744 GACCAAGT----AGTCT-TGCCAGTTTCCA-------------------- 1234768
                             ii  i ----  i i- v    v     --------------------
  scaffold143|s       6182 GATTAAATATACAGCCCATTCCAGATTCCACTGGATTCAGGTTGGCATGC 6231

  scaffold46|si    1234769 --------ATGCGCAGCCT-GATGAGGTGCACTAAGATCTTAAGTGGAGC 1234809
                           --------   ii     i-i iv       ivv v i i--   vvi  
  scaffold143|s       6232 AAGAATGCATGTACAGCCCAAACCAGGTGCATGTACACCC--AGTTTGGC 6279

  scaffold46|si    1234810 A--CAAGAATCCAACAGGATACA-AAAAACCAAATGTAATCGAATTGCAT 1234856
                            --  v        i     i  -v    i v  ii vv       i   
  scaffold143|s       6280 ATGCATGAATCCAATAGGATGCATCAAAATCTAACATCCTCGAATTACAT 6329

  scaffold46|si    1234857 GTAAACAGCACGATAGATT 1234875
                            i   vv   i    i i 
  scaffold143|s       6330 GCAAAATGCATGATAAACT 6348

Matrix = 20p43g.matrix
Kimura (with divCpGMod) = 34.24
Transitions / transversions = 1.91 (63/33)
Gap_init rate = 0.08 (28 / 362), avg. gap size = 2.50 (70 / 28)


1106 15.88 1.05 1.05 scaffold46|size1342926 1235498 1235688 (106464) C genome_1_8676#DNA (76) 191 1 m_b195s001i11 142325

  scaffold46|si    1235498 CCCCAGAAATTACTGCACATTCCCCAGTAATTTGTCAGTAGGAGTCTTGT 1235547
                                ii        i i               vv   v        ii 
C genome_1_8676        191 CCCCAAGAATTACTGTATATTCCCCAGTAATTTTGCAGGAGGAGTCTCAT 142

  scaffold46|si    1235548 TGAGTTCTCTGGCCTCAACCCTAAAT-ATTTTTAGTTAGATACAGTATTT 1235596
                              v v i  ii  i           -iv           --     v  
C genome_1_8676        141 TGATTACCCTAACCCCAACCCTAAATTGATTTTAGTTAGA--CAGTAATT 94

  scaffold46|si    1235597 TTGCAATGACAAGAACCACCTTTCCTCCAAAAA-GGCAATATTACCGAGG 1235645
                            ii vii          i    i          -            v  v
C genome_1_8676         93 TCACTGCGACAAGAACCGCCTTCCCTCCAAAAAAGGCAATATTACCCAGT 44

  scaffold46|si    1235646 AATCCTAAATTACTGGGGAACTACTGGTTAATTTGTAACCTAG 1235688
                                               i      v       i       
C genome_1_8676         43 AATCCTAAATTACTGGGGAATTACTGGGTAATTTGCAACCTAG 1

Matrix = 20p43g.matrix
Kimura (with divCpGMod) = 16.83
Transitions / transversions = 1.73 (19/11)
Gap_init rate = 0.02 (4 / 190), avg. gap size = 1.00 (4 / 4)


3031 17.77 2.83 3.57 scaffold46|size1342926 1236163 1236868 (105284) C rnd-4_family-1649#Unknown (2) 701 1 m_b195s001i12 142326

  scaffold46|si    1236163 CAGGCAACTTGCAAAAAATATCTTGTTTTTAGCGTATAATTTGGGCAAGA 1236212
                                    i  v           -         v       v   i   
C rnd-4_family-        701 CAGGCAACTCGCCAAAAATATCTT-TTTTTAGCGAATAATTTCGGCGAGA 653

  scaffold46|si    1236213 GTTGTCACTTCAGTCACGACCAAAGTAGTCAGGCTGTCAAGTGTTGTCAG 1236262
                             i                           v  ii  v vv   i     
C rnd-4_family-        652 GTCGTCACTTCAGTCACGACCAAAGTAGTCCGGTCGTGACTTGTCGTCAG 603

  scaffold46|si    1236263 TTGGGTCATCCAAGTCATCAGTT-ATTCCTTAACTGATGAC-AAATTGGT 1236310
                                  i   i    i      -    i        i   -vviv?   
C rnd-4_family-        602 TTGGGTCGTCCGAGTCGTCAGTTAATTCTTTAACTGACGACTCTGGNGGT 553

  scaffold46|si    1236311 CGTAATCAAGTTG-TAACTGATGACTCTCTGTGTTGTCACTGGGTTGTAA 1236359
                              v i vv  i -       i     iv? v  i      -   i    
C rnd-4_family-        552 CGTCACCTTGTCGATAACTGACGACTCCGNGGGTCGTCACT-GGTCGTAA 504

  scaffold46|si    1236360 CTGACAAATTTCAGTGATGTAACCGGGTCGTAACTGACGATTCTGAGGGT 1236409
                            i   i v i vv v vi  v  ?v         v     i  v ?i   
C rnd-4_family-        503 CCGACGACTCTGCGGGTCGTCACNTGGTCGTAACAGACGACTCAGNAGGT 454

  scaffold46|si    1236410 CATCACCAAGTCGT------AACTGATGACTGTGCAGGTCGTCACTGGGA 1236453
                                  vi   v ------  ?     ? -i -  i -- vv ?    v
C rnd-4_family-        453 CATCACCTGGTCCTAGGACCAANTGATGNC-AT-CAAG--GAAANTGGGT 408

  scaffold46|si    1236454 CGTAACTGACAACTCAGAGGGTCATCACTTTGTCATAGGA----CTGAGT 1236499
                              ?      i -?? iv     i   -v      i   i----   i?v
C rnd-4_family-        407 CGTNACTGACGA-NNAATGGGTCGTCA-GTTGTCACAGGGTCACCTGGNG 360

  scaffold46|si    1236500 GT-GTCACAAGGTAAATGAGTCTCAACTGACAACAGTG--GGTAGTCAGT 1236546
                             -     --------i i   vi       i  vv  --   v    v 
C rnd-4_family-        359 GTAGTCAC--------CGGGTCGTAACTGACGACTCTGGCGGTCGTCACT 318

  scaffold46|si    1236547 TGGTTGTAAGTGACGACTCTGGGGGTTGTCACTGGGTCGTAAGTGATGAC 1236596
                           v   i   ?v            v   i               ?i  i   
C rnd-4_family-        317 AGGTCGTANCTGACGACTCTGGTGGTCGTCACTGGGTCGTAANCGACGAC 268

  scaffold46|si    1236597 AATGTTGGTTGTCACCGGATCGTAAGTGACAACTCTGGTTGTCGTCACCG 1236646
                           vv  v -  i   i  ? i    v v    i        v          
C rnd-4_family-        267 TCTGGT-GTCGTCGCCNGGTCGTCACTGACGACTCTGGTGGTCGTCACCG 219

  scaffold46|si    1236647 GGTCGTACCTGACAACTGTGGGGAAAGTAACCAGGTCATCAATTACAACA 1236696
                                 vv     i   ?? ?? iv   ?  ??    i   i    i   
C rnd-4_family-        218 GGTCGTCACTGACGACTNNGNNGGTAGTNACNNGGTCGTCAGTTACGACA 169

  scaffold46|si    1236697 TTTTGACGACTCATCTGTAGTCACATGAGTTGTGATTTGTCAGTTTCTTT 1236746
                                     ---         i vi    i    ?      v    v  
C rnd-4_family-        168 TTTTGACGAC---TCTGTAGTCGCTCGAGTCGTGANTTGTCACTTTCGTT 122

  scaffold46|si    1236747 TCCTGAGTC-TCACAGAGTGTCTTCCGTTTGAGTCATGCAAGTCACCAGA 1236795
                           vi i     -    -- i    v ?v    v    ii       i     
C rnd-4_family-        121 GTCCGAGTCGTCAC--AATGTCGTNAGTTTCAGTCGCGCAAGTCGCCAGA 74

  scaffold46|si    1236796 ATTTTAGGAGTCGTCACTTCGCTGAAACTTGCGCGCCAAAATGT---GTG 1236842
                                 ?               i    i  vvv           ---  -
C rnd-4_family-         73 ATTTTANGAGTCGTCACTTCGCCGAAATTTTATCGCCAAAATGTCACGT- 25

  scaffold46|si    1236843 AAGTTTTTGCAAGTTGCCTGTCTTGC 1236868
                           --?       i               
C rnd-4_family-         24 --NTTTTTGCGAGTTGCCTGTCTTGC 1

Matrix = 20p43g.matrix
Kimura (with divCpGMod) = 14.23
Transitions / transversions = 1.05 (62/59)
Gap_init rate = 0.05 (34 / 705), avg. gap size = 1.32 (45 / 34)


303 26.13 12.61 0.00 scaffold46|size1342926 1237061 1237171 (104981) rnd-1_family-675#Unknown 206 330 (140) m_b195s001i13 142327

  scaffold46|si    1237061 TTGTGCAATAAACAT-GGGGCGAGTTTT-TACAATGTTCAGATAACTCCC 1237108
                            i   vi ii    i-      vi   v-?iivi   i i    v    v
  rnd-1_family-        206 TCGTGGGACGAACACAGGGGCGTATTTGGNGTCGTGTCCGGATATCTCCG 255

  scaffold46|si    1237109 AAAT--CCTGACACAACTATTTTTTGACATTTCTT-GC---------TCC 1237146
                               --        i        v   i    i  - i---------   
  rnd-1_family-        256 AAATATCCTGACACGACTATTTTATGATATTTTTTCGTCTATCTAAGTCC 305

  scaffold46|si    1237147 GATTACATGTTCCTTCAGTAATAAA 1237171
                             i i    i  i     v  i i 
  rnd-1_family-        306 GACTGCATGCTCTTTCAGGAACAGA 330

Matrix = 20p43g.matrix
Kimura (with divCpGMod) = 27.10
Transitions / transversions = 2.62 (21/8)
Gap_init rate = 0.05 (5 / 110), avg. gap size = 2.80 (14 / 5)


459 23.46 5.93 2.14 scaffold46|size1342926 1237347 1237481 (104671) rnd-1_family-675#Unknown 161 300 (170) m_b195s001i14 142328

  scaffold46|si    1237347 TTGATGTAACCTATTGTGTGAATGACTGGTTCAAAGTATAA---GAGTTC 1237393
                             ii ii i  vi i    v? i    i i ---     v --- v    
  rnd-1_family-        161 TTAGTACAGCCAGTCGTGTTNACGACTAGCT---AGTATTATTCGTGTTC 207

  scaffold46|si    1237394 ATTGCATGAACAT-GGGGCGTGTTTTGAATCATGTCTGGATATCTCTAAA 1237442
                           i v v i     i-       i   v ?i  i    i         ii  
  rnd-1_family-        208 GTGGGACGAACACAGGGGCGTATTTGGNGTCGTGTCCGGATATCTCCGAA 257

  scaffold46|si    1237443 ---TTCTGGCATGACTATTTTATGATATTTCTT-ATCTATCTA 1237481
                           --- i   i  i                  i  -i        
  rnd-1_family-        258 ATATCCTGACACGACTATTTTATGATATTTTTTCGTCTATCTA 300

Matrix = 20p43g.matrix
Kimura (with divCpGMod) = 20.46
Transitions / transversions = 3.43 (24/7)
Gap_init rate = 0.05 (7 / 134), avg. gap size = 1.57 (11 / 7)


1992 11.65 17.65 0.97 scaffold46|size1342926 1237484 1237925 (104227) genome_7_4419#DNA 1 515 (0) m_b195s001i15 142329

  scaffold46|si    1237484 GAGGTTGAGGTAAACATGCTACAACGAGATTTAA--TTGCAAG--GAAAG 1237529
                                     -i   v v    v i      v  --   ii  --i    
  genome_7_4419          1 GAGGTTGAGG-GAACCTCCTACTATGAGATTAAAAATTGTGAGTAAAAAG 49

  scaffold46|si    1237530 TGATTGGT--CAAATCAA----ATCTCAATACAT-TCA----AAAGTACG 1237568
                                   --     -  ----    i v     -   ----       i
  genome_7_4419         50 TGATTGGTATCAAAT-AATAGTATCTTACTACATATCATTAGAAAGTACA 98

  scaffold46|si    1237569 TAC-----TTTGAATA---TAATTTCC----------------------- 1237587
                              ----- v      ---        -----------------------
  genome_7_4419         99 TACGATACTGTGAATAATATAATTTCCGAAAAATAAGACTATCTCCGAGA 148

  scaffold46|si    1237588 ----AGACCATTTCGGAAT-------ATAGTCTTATTTCTTGGTGATAGT 1237626
                           ----    i     v    -------              i  i      
  genome_7_4419        149 GATAAGACTATTTCCGAATCTCGGTAATAGTCTTATTTCTCGGCGATAGT 198

  scaffold46|si    1237627 CTTATTTTTCGGAAAAGGCTTATTTTT-GGAAATAAG-GGCATCTCTTCG 1237674
                                                      -         -         v i
  genome_7_4419        199 CTTATTTTTCGGAAAAGGCTTATTTTTCGGAAATAAGAGGCATCTCTGCA 248

  scaffold46|si    1237675 TAGGAATGGTGCATGTTTATGTAGC-CTTGGATGTAGGCTTATTTCTCAG 1237723
                                  i  i   i  i i     -  i    i              i 
  genome_7_4419        249 TAGGAATAGTACATATTCACGTAGCTCTCGGATATAGGCTTATTTCTCGG 298

  scaffold46|si    1237724 CAATAGTCTTATTTTTTGGAGAAGGCTTATTTATCAGAAATAGTCTTATT 1237773
                                         v i               v  i              
  genome_7_4419        299 CAATAGTCTTATTTGTCGGAGAAGGCTTATTTCTCGGAAATAGTCTTATT 348

  scaffold46|si    1237774 TATAATGCTATTTCCAAGAAATAAGCCTTCCCTGAGAAATACAAC---TA 1237820
                                          i                i  v     vi  ---  
  genome_7_4419        349 TATAATGCTATTTCCGAGAAATAAGCCTTCCCCGATAAATAAGACTAATA 398

  scaffold46|si    1237821 TTTTGGAGAAAGAGATGACAGAGATTACGTTTCCTGT-TC-------ATT 1237862
                               v      i       v              v v-  -------   
  genome_7_4419        399 TTTTTGAGAAAAAGATGACTGAGATTACGTTTCCGGGATCAATCAATATT 448

  scaffold46|si    1237863 GA---ACAATTGCAT-GGCAACTAGGTA-GGTATTGCATTTTTTAGAT-- 1237905
                             ---    i i v -  i ii      -     ---     v  i  --
  genome_7_4419        449 GAATTACAACTACCTAGGTAGTTAGGTACGGTAT---ATTTTATAAATAG 495

  scaffold46|si    1237906 AGATCAGTTCCCTCAACCTC 1237925
                              iv               
  genome_7_4419        496 AGACAAGTTCCCTCAACCTC 515

Matrix = 20p43g.matrix
Kimura (with divCpGMod) = 10.57
Transitions / transversions = 1.68 (32/19)
Gap_init rate = 0.06 (26 / 441), avg. gap size = 3.19 (83 / 26)


5821 6.60 0.54 0.13 scaffold46|size1342926 1237930 1238673 (103479) C scaffold208|size262725_(dbseq-nr_431)_[103277,109396]#LTR (0) 6120 5374 m_b195s001i16 142330

  scaffold46|si    1237930 TGACCTAAGCCGTTTTGTTGTAGTTTCTTCTATGTAGTAAACGGATAGAC 1237979
                                            i                          i    i
C scaffold208|s       6120 TGACCTAAGCCGTTTTGCTGTAGTTTCTTCTATGTAGTAAACGGGTAGAT 6071

  scaffold46|si    1237980 ACATGTTGTTGAAAGATTTTAATTATGACA-TTAAACTACTGAAAAAGGT 1238028
                                                       v -   v          v    
C scaffold208|s       6070 ACATGTTGTTGAAAGATTTTAATTATGAGAGTTACACTACTGAAATAGGT 6021

  scaffold46|si    1238029 ATTGCATGGTACACTAGGTAATCCATGCATCACCAAGCACAGTTGATCCT 1238078
                                                                     v       
C scaffold208|s       6020 ATTGCATGGTACACTAGGTAATCCATGCATCACCAAGCACAGGTGATCCT 5971

  scaffold46|si    1238079 GTTAGAGATTGGAGGTGATTTAGGGCAGTTCCATGACTGCTCCTTTTCTC 1238128
                                                                             
C scaffold208|s       5970 GTTAGAGATTGGAGGTGATTTAGGGCAGTTCCATGACTGCTCCTTTTCTC 5921

  scaffold46|si    1238129 TCAACTGCTAACAGGAACTGTCCCATGAGAAGGTTTCTGAGAAAGAAATT 1238178
                                   i                                        i
C scaffold208|s       5920 TCAACTGCCAACAGGAACTGTCCCATGAGAAGGTTTCTGAGAAAGAAATC 5871

  scaffold46|si    1238179 CTCTCTTGGACATTTTGGCTAAGAAACACCTATAATGCATATGGGTGCTT 1238228
                                     i      v              v    i         i  
C scaffold208|s       5870 CTCTCTTGGATATTTTGTCTAAGAAACACCTAGAATGTATATGGGTGTTT 5821

  scaffold46|si    1238229 CCCAAGAAAGAAATTGTCTTTTGAATATTGTTTCTCAGAAACAATATCTT 1238278
                            i                                                
C scaffold208|s       5820 CTCAAGAAAGAAATTGTCTTTTGAATATTGTTTCTCAGAAACAATATCTT 5771

  scaffold46|si    1238279 ATGACTATTGTACTTCCTTTGTGTTACACAAAGGGATGAGGACCATTGGA 1238328
                                                               v             
C scaffold208|s       5770 ATGACTATTGTACTTCCTTTGTGTTACACAAAGGGAAGAGGACCATTGGA 5721

  scaffold46|si    1238329 GGTTCCAGGTGGGACCTCTTTGGGTTTACCAGTTAAGGTAGATAATTGGC 1238378
                                  vv   i                                     
C scaffold208|s       5720 GGTTCCACCTGGAACCTCTTTGGGTTTACCAGTTAAGGTAGATAATTGGC 5671

  scaffold46|si    1238379 CTATGTTACTCGCCCCCGCAATTGGAGAATGA-CGTGGCTCACGGAAAAG 1238427
                                 i          i            v -       ii        
C scaffold208|s       5670 CTATGTCACTCGCCCCCACAATTGGAGAATTAGCGTGGCTTGCGGAAAAG 5621

  scaffold46|si    1238428 TAAAACCCCTGTGA-GAAAAAATCCAATTATGAGCCAGACTTGCAGAAAA 1238476
                                  i      -          i                        
C scaffold208|s       5620 TAAAACCTCTGTGAGGAAAAAATCCGATTATGAGCCAGACTTGCAGAAAA 5571

  scaffold46|si    1238477 AAGCTTTTTG-TGAGGTTAAAAATGTGCAAGCTGCCTGTGACGATTTCTA 1238525
                            vvv  i   -       -                       v    v  
C scaffold208|s       5570 ACCGTTCTTGTTGAGGTT-AAAATGTGCAAGCTGCCTGTGACCATTTGTA 5522

  scaffold46|si    1238526 CCTACATATTATTTTATGTAGTATATGCAGTGTAAGTTCTTGTGCAGAGG 1238575
                                         v            v           v    v     
C scaffold208|s       5521 CCTACATATTATTTGATGTAGTATATGAAGTGTAAGTTCATGTGGAGAGG 5472

  scaffold46|si    1238576 GAGATTTGTCATGACTTATGATAAAGCCGGTTTGTTTGTACTCTCCTAAG 1238625
                                        i            ii      v               
C scaffold208|s       5471 GAGATTTGTCATGGCTTATGATAAAGTTGGTTTGATTGTACTCTCCTAAG 5422

  scaffold46|si    1238626 TCAAACTTACTATGACTTACTTCTGCGTGTAACCCTAATTGTCGTATT 1238673
                                   ii v           iv    i      i      vi   
C scaffold208|s       5421 TCAAACTTGTTCTGACTTACTTCCCCGTGCAACCCTGATTGTCTCATT 5374

Matrix = 20p43g.matrix
Kimura (with divCpGMod) = 6.78
Transitions / transversions = 1.13 (26/23)
Gap_init rate = 0.01 (5 / 743), avg. gap size = 1.00 (5 / 5)


3302 8.50 3.47 0.42 scaffold46|size1342926 1238674 1239134 (103018) C genome_11_9368#DNA (0) 475 1 m_b195s001i17 142331

  scaffold46|si    1238674 AAGGTGTCCGCGTAAACTGGATTTGCGATTTGTCAATTGTCGAATGCTAA 1238723
                                    i  i            i        i           i   
C genome_11_936        475 AAGGTGTCCACGCAAACTGGATTTGTGATTTGTCGATTGTCGAATGTTAA 426

  scaffold46|si    1238724 TTGTCGAATCAGACACTCTGATTATTTTTATTTCTTTAAATTACGATTAC 1238773
                            i   i      v     i                               
C genome_11_936        425 TCGTCAAATCAGCCACTCCGATTATTTTTATTTCTTTAAATTACGATTAC 376

  scaffold46|si    1238774 AAGCACAATCACAAATCCGACCAGTTTGCTGTCCGTGCAACTTGTTGGAA 1238823
                             v                    v    v     ii         i -- 
C genome_11_936        375 AATCACAATCACAAATCCGACCATTTTGGTGTCCACGCAACTTGTCG--A 328

  scaffold46|si    1238824 TTTGTTGGCAATTGGGT---TG-----CGCTATGAGAGG-ACTCTCAAAA 1238864
                                 i      v v ---  ----- i  v v v   - v        
C genome_11_936        327 TTTGTTAGCAATTTGTTAGATGTAATTCACTTTTATAGGTAGTCTCAAAA 278

  scaffold46|si    1238865 ACGTGCACCAA-TGCTCCAAAAATGAATACACGTAGAAACATACCAGTAT 1238913
                            v i  i    -                                    v 
C genome_11_936        277 AGGCGCGCCAAGTGCTCCAAAAATGAATACACGTAGAAACATACCAGTCT 228

  scaffold46|si    1238914 CTACGTGTTTGTCGACAAGACCCTGATTTGTTGGATTGTCGACAAATTGC 1238963
                                             i             i                 
C genome_11_936        227 CTACGTGTTTGTCGACAAAACCCTGATTTGTTAGATTGTCGACAAATTGC 178

  scaffold46|si    1238964 GAATTATCAAATTGCGAGTTGTTGATTTAGAGTAAAACACATTCACGATC 1239013
                                i  i                                  i     i
C genome_11_936        177 GAATTGTCGAATTGCGAGTTGTTGATTTAGAGTAAAACACATTTACGATT 128

  scaffold46|si    1239014 AATGACAAAAAGCGGAAAAATGTGACGTAAAATCACGAGTAG------CT 1239057
                                 iv                                  ------  
C genome_11_936        127 AATGACGTAAAGCGGAAAAATGTGACGTAAAATCACGAGTAGCTTCAACT 78

  scaffold46|si    1239058 GAGTAAAACTCGGATTCGACAAATTGTAGACAAATCGTCAACAATTCACA 1239107
                                           i          v           i          
C genome_11_936         77 GAGTAAAACTCGGATTTGACAAATTGTCGACAAATCGTCGACAATTCACA 28

  scaffold46|si    1239108 AACAATTCTGGGTTGTGTGGACACCTT 1239134
                                          i           
C genome_11_936         27 AACAATTCTGGGTTGCGTGGACACCTT 1

Matrix = 20p43g.matrix
Kimura (with divCpGMod) = 6.64
Transitions / transversions = 1.79 (25/14)
Gap_init rate = 0.02 (7 / 460), avg. gap size = 2.57 (18 / 7)


39359 8.19 1.70 0.93 scaffold46|size1342926 1239132 1244547 (97605) C scaffold202|size335976_(dbseq-nr_697)_[254124,260329]#LTR (749) 5457 1 m_b195s001i18 142332

  scaffold46|si    1239132 CTTATTGTATAATGTATGTGATAGTCCAATTATCACTGTTATACAGACTG 1239181
                                i     v   v                      v     v     
C scaffold202|s       5457 CTTATCGTATACTGTCTGTGATAGTCCAATTATCACTGGTATACCGACTG 5408

  scaffold46|si    1239182 AATATTTGTGCGGGGTAAAAGACCTTTACGTACTAAATCATTGCTTTACA 1239231
                                                      iiv       v         v  
C scaffold202|s       5407 AATATTTGTGCGGGGTAAAAGACCTTTGTTTACTAAAGCATTGCTTTTCA 5358

  scaffold46|si    1239232 CGCACCATGTGACCATAAATTGATCAGGATAATTTTGGGTCCGTTTGGTG 1239281
                            vv                     v                v        
C scaffold202|s       5357 CTGACCATGTGACCATAAATTGATGAGGATAATTTTGGGTCGGTTTGGTG 5308

  scaffold46|si    1239282 TTGTCTGGTGTCTCCTATTGATTTTGTCTGTGTGTGCAAAAGTGGAATGC 1239331
                              -            v                                 
C scaffold202|s       5307 TTG-CTGGTGTCTCCTTTTGATTTTGTCTGTGTGTGCAAAAGTGGAATGC 5259

  scaffold46|si    1239332 CGAACAACAATTCCATTTTTTTATTGCTACACTACATTTAGGCAATAGGC 1239381
                                          v   v v                     i      
C scaffold202|s       5258 CGAACAACAATTCCAATTTATGATTGCTACACTACATTTAGGCGATAGGC 5209

  scaffold46|si    1239382 ACTGCATAGTAGGTATGAGTGAATGGCATCTAAGTGTTTGTTTAGGTGAA 1239431
                                                          i               i  
C scaffold202|s       5208 ACTGCATAGTAGGTATGAGTGAATGGCATCTGAGTGTTTGTTTAGGTAAA 5159

  scaffold46|si    1239432 CATTGTGCCACTAGAAGCTGATGACAAGACCATGATTGGTACAGCAGGCC 1239481
                                               v                             
C scaffold202|s       5158 CATTGTGCCACTAGAAGCTGCTGACAAGACCATGATTGGTACAGCAGGCC 5109

  scaffold46|si    1239482 AAGCATCTCCATGATTTGGTTGATGTTGAACTCTAGATAGTTATTCACTT 1239531
                                                                             
C scaffold202|s       5108 AAGCATCTCCATGATTTGGTTGATGTTGAACTCTAGATAGTTATTCACTT 5059

  scaffold46|si    1239532 TTTGGGTTTTGGTATTTGAAGACTCTGGTTGACTTACACTGGGAAGCCAA 1239581
                                      i i                                    
C scaffold202|s       5058 TTTGGGTTTTGATGTTTGAAGACTCTGGTTGACTTACACTGGGAAGCCAA 5009

  scaffold46|si    1239582 ATTAAATGCATATGGTCCGAAAGTGTAGTGTTGAAACTGCACCTTAATTG 1239631
                             v                      v                        
C scaffold202|s       5008 ATGAAATGCATATGGTCCGAAAGTGGAGTGTTGAAACTGCACCTTAATTG 4959

  scaffold46|si    1239632 TCATGATGTGTGTACAATGTGGATATTGCACCAGCTCTGGGTACGAAGAT 1239681
                              ii  v                    v     v   i         i 
C scaffold202|s       4958 TCACAATTTGTGTACAATGTGGATATTGAACCAGGTCTAGGTACGAAGGT 4909

  scaffold46|si    1239682 GCTGATAGTACAGATATTCTG--------------AAATCCTT-GTGTTG 1239716
                                                --------------v       -      
C scaffold202|s       4908 GCTGATAGTACAGATATTCTGTTTGTTATCTTCTGCAATCCTTTGTGTTG 4859

  scaffold46|si    1239717 GTATATTGTCCTTCTATTTGCTATGTCACCCCTATGTATCCATGGGAATA 1239766
                                         v       v                           
C scaffold202|s       4858 GTATATTGTCCTTCAATTTGCTCTGTCACCCCTATGTATCCATGGGAATA 4809

  scaffold46|si    1239767 GTTGCCCAAAGGGTCAGCTAGCGGCAAGTGAACAATGTCAAGTCATACTT 1239816
                                               v                             
C scaffold202|s       4808 GTTGCCCAAAGGGTCAGCTATCGGCAAGTGAACAATGTCAAGTCATACTT 4759

  scaffold46|si    1239817 AATGTATTGACTGTAATCATTGGAATGCCCAAGCATCAACGCCTATGTCT 1239866
                                       i            v i             i        
C scaffold202|s       4758 AATGTATTGACTATAATCATTGGAAGGTCCAAGCATCAACGTCTATGTCT 4709

  scaffold46|si    1239867 TTTTGTACCATGAAGAGTACGGATTCATTGTTTATGATATCCTTTTGTAT 1239916
                              -                       v                      
C scaffold202|s       4708 TTT-GTACCATGAAGAGTACGGATTCAGTGTTTATGATATCCTTTTGTAT 4660

  scaffold46|si    1239917 TTTGTAGCAAGGATCATTGGGGGAGGTCTCTACATGTATGACTCTTTTGT 1239966
                                          v i i         v         i          
C scaffold202|s       4659 TTTGTAGCAAGGATCCTCGAGGGAGGTCTGTACATGTATAACTCTTTTGT 4610

  scaffold46|si    1239967 TGGTGGTAATGACATTGCAACATAATTAAATTTGCATGTGCATACTAATT 1240016
                                                   v      v         i   i    
C scaffold202|s       4609 TGGTGGTAATGACATTGCAACATATTTAAATGTGCATGTGCGTACCAATT 4560

  scaffold46|si    1240017 TTCATATTTTGAAAGACAGATATTGACTATAATCTTATGGTTTATGGAAC 1240066
                             i                v i                            
C scaffold202|s       4559 TTTATATTTTGAAAGACAGTTGTTGACTATAATCTTATGGTTTATGGAAC 4510

  scaffold46|si    1240067 CATATTGTGACTTCA-CAGCAAGCATCATGGCGAAGTGAACTTTCCGTGA 1240115
                                          -    i          v              i   
C scaffold202|s       4509 CATATTGTGACTTCATCAGCGAGCATCATGGAGAAGTGAACTTTCCATGA 4460

  scaffold46|si    1240116 TATGTTGACAATGGAATAGTTGTGTTTCTCTTTGGATTTGTCTAAGCTAG 1240165
                                      i v                                    
C scaffold202|s       4459 TATGTTGACAACGTAATAGTTGTGTTTCTCTTTGGATTTGTCTAAGCTAG 4410

  scaffold46|si    1240166 TGAACCAATACTACATTGCTGTGTATAGCTGCTTCTGTTGCATTTGTTTT 1240215
                               v i          v     i      v   vv              
C scaffold202|s       4409 TGAAGCGATACTACATTTCTGTGCATAGCTTCTTGAGTTGCATTTGTTTT 4360

  scaffold46|si    1240216 GCATTGCATGCCAAAAAGGTGCTACATGACTCTCAGTAGAGATGTTCATG 1240265
                                         v             v                     
C scaffold202|s       4359 GCATTGCATGCCAACAAGGTGCTACATGTCTCTCAGTAGAGATGTTCATG 4310

  scaffold46|si    1240266 TTTGACTTATCCTTTGTGTGAGATGATATTCCTGTTTAACTAGGACTACT 1240315
                                                    v                  iv    
C scaffold202|s       4309 TTTGACTTATCCTTTGTGTGAGATGTTATTCCTGTTTAACTAGGGATACT 4260

  scaffold46|si    1240316 CACAATTCTATGTGCTGTGGTTTTACAAGAACAAAGGTTGTAGATCCTTT 1240365
                                      i                             i        
C scaffold202|s       4259 CACAATTCTATATGCTGTGGTTTTACAAGAACAAAGGTTGTGGATCCTTT 4210

  scaffold46|si    1240366 TTGTTCTTGTGCTCATATGATTATGAGGCTTGTTTTATGGTTTGTTGTGC 1240415
                                 v         i              i                  
C scaffold202|s       4209 TTGTTCATGTGCTCATGTGATTATGAGGCTTATTTTATGGTTTGTTGTGC 4160

  scaffold46|si    1240416 AACACATATGTGCACTACCTATGGTCATCCCGTTGTCTTTAGCAAAAAGA 1240465
                                                                          -  
C scaffold202|s       4159 AACACATATGTGCACTACCTATGGTCATCCCGTTGTCTTTAGCAAAA-GA 4111

  scaffold46|si    1240466 CCCACGTGTTTCGGTGACTCTATGAGTCCTTCCTTATGGATACCATTTGT 1240515
                                                 v                 i     v   
C scaffold202|s       4110 CCCACGTGTTTCGGTGACTCTAAGAGTCCTTCCTTATGGACACCATATGT 4061

  scaffold46|si    1240516 GTTCTCCATGGATAATTCTGAAGGTAAACCGTCAGAAGTTCTCACCAGAG 1240565
                                                         i              v    
C scaffold202|s       4060 GTTCTCCATGGATAATTCTGAAGGTAAACCATCAGAAGTTCTCACAAGAG 4011

  scaffold46|si    1240566 AATCAAGTACTCGTCAGCAAGTCTCAGTGAGACCATTATCTAGTAAGACA 1240615
                                      v    vii                               
C scaffold202|s       4010 AATCAAGTACTAGTCATTGAGTCTCAGTGAGACCATTATCTAGTAAGACA 3961

  scaffold46|si    1240616 CAGTTCTGTTGAATGGAATAATGTTAATCACAGCCAAGGATTCAATTTCT 1240665
                                         vv              ii i          v     
C scaffold202|s       3960 CAGTTCTGTTGAATCCAATAATGTTAATCATGGTCAAGGATTCATTTTCT 3911

  scaffold46|si    1240666 CTTACTCTGTGTATTATTCGCACACTAAGTTCAGCAAGCTGTAATAGAAT 1240715
                               i      i     vi    v                   v      
C scaffold202|s       3910 CTTATTCTGTGCATTATATGCACTCTAAGTTCAGCAAGCTGTACTAGAAT 3861

  scaffold46|si    1240716 GCGAGCAATCCCAACCTGAGTTGGTGATGCTCTAGACTTGTTGCGGTAAC 1240765
                                  vv                 v                i      
C scaffold202|s       3860 GCGAGCATACCCAACCTGAGTTGGTGTTGCTCTAGACTTGTTGTGGTAAC 3811

  scaffold46|si    1240766 AAATGTCTAACATATATGTGTCTGGCTTTTTGTGTACGGTGTACCTCCTC 1240815
                                        vv        --                         
C scaffold202|s       3810 AAATGTCTAACATTGATGTGTCT--CTTTTTGTGTACGGTGTACCTCCTC 3763

  scaffold46|si    1240816 CTCTACAATTCCAGTTGAGAGTGAGGTGAGACAATTATATTGTCTTGCCC 1240865
                                            v        i        i          i   
C scaffold202|s       3762 CTCTACAATTCCAGTTGTGAGTGAGGCGAGACAATCATATTGTCTTACCC 3713

  scaffold46|si    1240866 AAAGTTCTCCCATGTGCTGGACCACCCAGTAGCATGTGAGTTCCATGTAT 1240915
                             i        v   i                            v     
C scaffold202|s       3712 AAGGTTCTCCCTTGTACTGGACCACCCAGTAGCATGTGAGTTCCCTGTAT 3663

  scaffold46|si    1240916 GGGCAAATGTTTTAGCGA-GTTTTCATCTGCTTATAAGCATGGTGCTTTT 1240964
                                      --     -              i                
C scaffold202|s       3662 GGGCAAATGTT--AGCGAAGTTTTCATCTGCTTGTAAGCATGGTGCTTTT 3615

  scaffold46|si    1240965 GCCATGCAAAGACTTTGGGTCTGCTATTGACACCTTTTT-TCTT-GTGCA 1241012
                                                  i    i vv    v  -    -     
C scaffold202|s       3614 GCCATGCAAAGACTTTGGGTCTGTTATTAAGCCCTTGTTGTCTTTGTGCA 3565

  scaffold46|si    1241013 GAGATGTTGTGTATTGGTTTGTCATTCAATCCTTTACTTGCTG---GGTA 1241059
                                                    v   v        i    ---    
C scaffold202|s       3564 GAGATGTTGTGTATTGGTTTGTCATGCAAACCTTTACTCGCTGCTTGGTA 3515

  scaffold46|si    1241060 ------------CCCTGTTTCAGGTGGTCTCTCAAGCTAGCCTTTGGAGA 1241097
                           ------------  i     v       -                     
C scaffold202|s       3514 AGTCCATCCTAACCTTGTTTAAGGTGGT-TCTCAAGCTAGCCTTTGGAGA 3466

  scaffold46|si    1241098 ATATCATACTACTCCAAATGAGTTCTATTGAGAACAGTATGGCCATTATT 1241147
                                   i                     i               i   
C scaffold202|s       3465 ATATCATATTACTCCAAATGAGTTCTATTGGGAACAGTATGGCCATCATT 3416

  scaffold46|si    1241148 GACTCCATTGAATGTACTTGTGAGGCACATGGAAAACCCATGATTGTTAT 1241197
                                          i                             i    
C scaffold202|s       3415 GACTCCATTGAATGTGCTTGTGAGGCACATGGAAAACCCATGATTATTAT 3366

  scaffold46|si    1241198 TGCTAGCTCTGAGTAGGTAGAACCTCCTTCAGTTTTACTAGGCGTGAACA 1241247
                                              v     ii         v      i     i
C scaffold202|s       3365 TGCTAGCTCTGAGTAGGTATAACCTTTTTCAGTTTTTCTAGGCATGAACG 3316

  scaffold46|si    1241248 GGTTCCAGATGCGTCAGTATCTAGTCTATGATTTGTTGACTTTTCATGAA 1241297
                             i                                          i    
C scaffold202|s       3315 GGCTCCAGATGCGTCAGTATCTAGTCTATGATTTGTTGACTTTTCGTGAA 3266

  scaffold46|si    1241298 GTCTTATGGTGTTTGCAGAGTTGAACATAGCAAAATCTACAGTACTGTAA 1241347
                                                            v                
C scaffold202|s       3265 GTCTTATGGTGTTTGCAGAGTTGAACATAGCAACATCTACAGTACTGTAA 3216

  scaffold46|si    1241348 GGATTCTTT-GAGTTTAGACAGTTGTCCTAACTTTTTGTCCATTTTCACG 1241396
                                    -              v  i                     v
C scaffold202|s       3215 GGATTCTTTTGAGTTTAGACAGTTTTCTTAACTTTTTGTCCATTTTCACT 3166

  scaffold46|si    1241397 TATTTTAAGAATCACTTTTTGATTTACAGTAATTTATGTTTATTTGGGTG 1241446
                                                                    i        
C scaffold202|s       3165 TATTTTAAGAATCACTTTTTGATTTACAGTAATTTATGTTTGTTTGGGTG 3116

  scaffold46|si    1241447 TTCTGTTGTTGTACAGCCAGTTCTGATGACAGCTGTCAATGACACCCTCC 1241496
                                                     i   i          iv       
C scaffold202|s       3115 TTCTGTTGTTGTACAGCCAGTTCTGACGACGGCTGTCAATGGAACCCTCC 3066

  scaffold46|si    1241497 AGTTGCCAAGGTAAATTGTCTTTGTTGTTTTTCTTTGACTTTTTGGATTG 1241546
                              i                i i         vi         --  i  
C scaffold202|s       3065 AGTCGCCAAGGTAAATTGTCCTCGTTGTTTTTACTTGACTTTT--GACTG 3018

  scaffold46|si    1241547 ATTGTTCTCTGTCTTTATGGGCTGTAAACCTACCTCTTCAGAAAAATAGA 1241596
                           i    v            i                 viiv          
C scaffold202|s       3017 GTTGTGCTCTGTCTTTATAGGCTGTAAACCTACCTCGCTCGAAAAATAGA 2968

  scaffold46|si    1241597 GGTAAACAGGCACGTTCTTCCAACACACCAAAACTTCATCAAACTGTTTC 1241646
                                                       ii  -           v     
C scaffold202|s       2967 GGTAAACAGGCACGTTCTTCCAACACACTGAA-CTTCATCAAACAGTTTC 2919

  scaffold46|si    1241647 TCTTGTCATGAGAAACCTCAGTAACGTGTATGAAATTGAGTTTGTAGTGT 1241696
                                                                             
C scaffold202|s       2918 TCTTGTCATGAGAAACCTCAGTAACGTGTATGAAATTGAGTTTGTAGTGT 2869

  scaffold46|si    1241697 AAGTGGGTGTGTTTTTTGTCTTTACACAACTTGGATGGTCTGCTATTTTA 1241746
                                v    v      ----       i      v         v    
C scaffold202|s       2868 AAGTGTGTGTCTTTTTT----TTACACAGCTTGGAAGGTCTGCTAGTTTA 2823

  scaffold46|si    1241747 CTCAACACCCAGAGGGGTATTTCACAGGAGTGGTTAACTCAGTAATTAGG 1241796
                                 v        i  v                 i   v  i  i v 
C scaffold202|s       2822 CTCAACCCCCAGAGGAGTTTTTCACAGGAGTGGTTAGCTCTGTGATCATG 2773

  scaffold46|si    1241797 AGTATTTTTGTTAAAGAACAGTCTTGCACTTAAGTGGTTAGCTATGTGCT 1241846
                                     i v     v    i                         v
C scaffold202|s       2772 AGTATTTTTGCTCAAGAAGAGTCCTGCACTTAAGTGGTTAGCTATGTGCA 2723

  scaffold46|si    1241847 TGATATATTGTGTCCAGGTTTTGTTTCAACTCTGGTTCACAGAATTTTGC 1241896
                             i   i                    ----            v      
C scaffold202|s       2722 TGGTATGTTGTGTCCAGGTTTTGTTTC----CTGGTTCACAGATTTTTGC 2677

  scaffold46|si    1241897 AGACTTTGACATCAATTAACACTGGCAAGGTAAAATTGATCTTAACATAT 1241946
                                   -         v                               
C scaffold202|s       2676 AGACTTTG-CATCAATTATCACTGGCAAGGTAAAATTGATCTTAACATAT 2628

  scaffold46|si    1241947 TTTATGTTGTTATTTGTTTGAAAATCTAGAACAATTCTAACTCAGTCCTT 1241996
                                             i                  v        i   
C scaffold202|s       2627 TTTATGTTGTTATTTGTTCGAAAATCTAGAACAATTCAAACTCAGTTCTT 2578

  scaffold46|si    1241997 GCATTTGTCAAAGACTGATGTCATATGCTGGCTTAGTCACTCTGGGTAAC 1242046
                                             v                              i
C scaffold202|s       2577 GCATTTGTCAAAGACTGAGGTCATATGCTGGCTTAGTCACTCTGGGTAAT 2528

  scaffold46|si    1242047 ATGTACTCAGAAATGTGTGTTTTGACAGGAATTTACTGCTTGTGCAATAA 1242096
                                        v                     v              
C scaffold202|s       2527 ATGTACTCAGAAAAGTGTGTTTTGACAGGAATTTAATGCTTGTGCAATAA 2478

  scaffold46|si    1242097 AAAACATCGTGTGACTTTGCCCTTCCTTTAGAGTAGGAAGAACCCATCCT 1242146
                              -                         v                    
C scaffold202|s       2477 AAA-CATCGTGTGACTTTGCCCTTCCTTTTGAGTAGGAAGAACCCATCCT 2429

  scaffold46|si    1242147 GCATGAGCCAAGAGTTTGACACCTGCCTAGCTGGGTAAGGAAAACATATG 1242196
                             i  v        i                                   
C scaffold202|s       2428 GCGTGCGCCAAGAGCTTGACACCTGCCTAGCTGGGTAAGGAAAACATATG 2379

  scaffold46|si    1242197 GATGTTCCTAATTTTGGAACATGGGGGAAGCTTGGAACTACATCCTTCTT 1242246
                                                                    i        
C scaffold202|s       2378 GATGTTCCTAATTTTGGAACATGGGGGAAGCTTGGAACTACGTCCTTCTT 2329

  scaffold46|si    1242247 GCTTTCACTGTTACTGTAGCAACACCGTGTAAGGGGTTCGAAACCCAACA 1242296
                                                         v        i          
C scaffold202|s       2328 GCTTTCACTGTTACTGTAGCAACACCGTGTCAGGGGTTCAAAACCCAACA 2279

  scaffold46|si    1242297 TGGTTTGATTTCCAGTTGCTTTTT-GTTACCTTTGCTTGTGAATAGTG-G 1242344
                                                   -      v                -i
C scaffold202|s       2278 TGGTTTGATTTCCAGTTGCTTTTTTGTTACCATTGCTTGTGAATAGTGCA 2229

  scaffold46|si    1242345 GCATTGCACATATGTACATTTCTCTACAAGGGAGAAGAGCTCATCTTCTT 1242394
                               v      i            -  iv          i          
C scaffold202|s       2228 GCATGGCACATGTGTACATTTCTC-ACGTGGGAGAAGAGTTCATCTTCTT 2180

  scaffold46|si    1242395 GAGAAATCAATTCATGATGCCAGAAGATTTCTTGGCAATTTTGTTTTTAT 1242444
                                 v                              v         -  
C scaffold202|s       2179 GAGAAAACAATTCATGATGCCAGAAGATTTCTTGGCATTTTTGTTTT-AT 2131

  scaffold46|si    1242445 TTTTACATGTAGCAAGGTATTTGATTATCAGGTTATTTTAACGTGACAGT 1242494
                                                   v                         
C scaffold202|s       2130 TTTTACATGTAGCAAGGTATTTGAATATCAGGTTATTTTAACGTGACAGT 2081

  scaffold46|si    1242495 AGAATTTCAATTAAGATTTTTCTCTAACAAGCTCTTTTAATTTAAAATTA 1242544
                                  ii  i                i        -            
C scaffold202|s       2080 AGAATTTTGATCAAGATTTTTCTCTAACGAGCTCTTT-AATTTAAAATTA 2032

  scaffold46|si    1242545 AATAATTCTGAATTTATATTTTTGGGCTCTAAATTCTATTTTCCTTGGAC 1242594
                                                 i                      i    
C scaffold202|s       2031 AATAATTCTGAATTTATATTTTCGGGCTCTAAATTCTATTTTCCTCGGAC 1982

  scaffold46|si    1242595 CAGAGGATATGCAGTAGCTATTCACAAGCCAACTACCTTTTCTTATTATT 1242644
                                 v i      i        i          v        ------
C scaffold202|s       1981 CAGAGGTTGTGCAGTGGCTATTCATAAGCCAACTAGCTTTTCTT------ 1938

  scaffold46|si    1242645 TGACCTCTTTCTTGTGAAGCTTGGTAGCTTATGTGCATGAAAGGGATACC 1242694
                           ----ii   vi   iv     i          i                 
C scaffold202|s       1937 ----TCCTTGTTTGCCAAGCTCGGTAGCTTATATGCATGAAAGGGATACC 1892

  scaffold46|si    1242695 ACTTGGGAAGAATTCTCATTTTTGTGGACATTTCTCAC-TTTTTTGCTTG 1242743
                                i            i          i        -           
C scaffold202|s       1891 ACTTGAGAAGAATTCTCACTTTTGTGGACGTTTCTCACATTTTTTGCTTG 1842

  scaffold46|si    1242744 GATCTCTGAAAGAAATCAACGAGTTGCATGTTTTCCTGACAAAAACCGCT 1242793
                              i vv    v        i      i     -          -    v
C scaffold202|s       1841 GATTTAAGAAATAAATCAACAAGTTGCGTGTTT-CCTGACAAAA-CCGCA 1794

  scaffold46|si    1242794 AAAAGTACACAGCATTCTT-GCACAAATCGGAAATTTGCGAGAATATTGC 1242842
                                i ii          -  i             i        v   i
C scaffold202|s       1793 AAAAGCATGCAGCATTCTTTGCGCAAATCGGAAATTCGCGAGAATTTTGT 1744

  scaffold46|si    1242843 TCCGAGTATTTCTGGGGCACGACACGTAATCGTTTTATGGGTCCATCTTG 1242892
                            vi    i                    i   v           v     
C scaffold202|s       1743 TATGAGTGTTTCTGGGGCACGACACGTAGTCGGTTTATGGGTCCTTCTTG 1694

  scaffold46|si    1242893 TGCCCC-ATGCATGCTGGGACTTGGAGATGTTACTCCGCGTCACTCTGAT 1242941
                                 -    i     v          iiv                  i
C scaffold202|s       1693 TGCCCCCATGCGTGCTGTGACTTGGAGACAATACTCCGCGTCACTCTGAC 1644

  scaffold46|si    1242942 GTCT-GACCGGGATGTGGCGATATATTGTGATCCTATGCCTTAATGCGGA 1242990
                             i -    i   i i   i   i    i v         iv v      
C scaffold202|s       1643 GTTTTGACCAGGACGCGGCAATACATTGCGCTCCTATGCCCAATTGCGGA 1594

  scaffold46|si    1242991 GTAGAACAAAGTTTGCTCCTAGGCTGGTCCTTTGTGATTATTGACTATGC 1243040
                                   vv   iv     v             i   i  v i  iv  
C scaffold202|s       1593 GTAGAACACTGTTCTCTCCTTGGCTGGTCCTTTGCGATCATGGGCTGAGC 1544

  scaffold46|si    1243041 CCTCTGATTCTGGGACTAACTGTTTGTGGTCGTTT---TTTGAGATCGTG 1243087
                             vv       i     v  vi             ---            
C scaffold202|s       1543 CCGATGATTCTAGGACTCACGATTTGTGGTCGTTTCTTTTTGAGATCGTG 1494

  scaffold46|si    1243088 AGTGCGTGGGCTGTGCAGCAAAACGATTCATCAAATGAGCTGTGCCGTGA 1243137
                             i-i iv         i v v               i            
C scaffold202|s       1493 AGC-TGCTGGCTGTGCAACTACACGATTCATCAAATGGGCTGTGCCGTGA 1445

  scaffold46|si    1243138 CGCGCTCCCATATAAATGGGACTGATCCGCGATCGTGGGACAAAGTCCTG 1243187
                           i          i i      i                             
C scaffold202|s       1444 TGCGCTCCCATGTGAATGGGGCTGATCCGCGATCGTGGGACAAAGTCCTG 1395

  scaffold46|si    1243188 CGCGATTGTATTTTTCGTTGAGGATTTTGCTCAGCCAACCTTGAGACCTT 1243237
                                   i  i  i v      vvv i v iv           i     
C scaffold202|s       1394 CGCGATTGCATCTTCCTTTGAGGTGATCGATTTGCCAACCTTGAAACCTT 1345

  scaffold46|si    1243238 GAGTTCCGCGTCCAACCTGTGCCAGTGCAGTGTTGCATCAATACTCCCAC 1243287
                               i     i       i    v           i              
C scaffold202|s       1344 GAGTCCCGCGCCCAACCTATGCCCGTGCAGTGTTGTATCAATACTCCCAC 1295

  scaffold46|si    1243288 TGCCACCATGTAAACAAACAAGGGAACTGGATCCTTGGAGTACCCAACAC 1243337
                           i         ii                                      
C scaffold202|s       1294 CGCCACCATGCGAACAAACAAGGGAACTGGATCCTTGGAGTACCCAACAC 1245

  scaffold46|si    1243338 TTCAACGACGAGAACTTCCTGGGGGATCGCGAGTCATAGAAGTAACCAAA 1243387
                                v   i              -          v vv  i i   i  
C scaffold202|s       1244 TTCAAAGACAAGAACTTCCTGGGG-ATCGCGAGTCTTTCAAATGACCGAA 1196

  scaffold46|si    1243388 ACCTCTCGGGGGTCACGTGCAAGCTTTTTAGGCCTTAGAGGCCATTTGAT 1243437
                                ---         v          -      v         vi   
C scaffold202|s       1195 ACCTC---GGGGTCACGAGCAAGCTTTT-AGGCCTGAGAGGCCATACGAT 1150

  scaffold46|si    1243438 TCTTCGGGGGGCC-TTTTTGGCCCTAGAAGATCTTTTCTTGTACTGCCTT 1243486
                                ivi   i -    iv                 i          i 
C scaffold202|s       1149 TCTTCATAGGGTCATTTTCTGCCCTAGAAGATCTTTTTTTGTACTGCCCT 1100

  scaffold46|si    1243487 CTGGCTACAAGTACATAGTACACCGTGGTGTCACTGCATCTGCATGTGAT 1243536
                           vv     i      v      v                            
C scaffold202|s       1099 AAGGCTATAAGTACTTAGTACTCCGTGGTGTCACTGCATCTGCATGTGAT 1050

  scaffold46|si    1243537 CACGGGTACGGACTAATTTTAAGTCTGATTGTGTTTTTAGGTCTAAGAAT 1243586
                                                     i  i                i   
C scaffold202|s       1049 CACGGGTACGGACTAATTTTAAGTCTAATCGTGTTTTTAGGTCTAAAAAT 1000

  scaffold46|si    1243587 ACTCTACACTTATATTGCTCTTTC-GAAGAAGAAAAATAAACGGAGGCAT 1243635
                            vv      vi   i         -   ----          v       
C scaffold202|s        999 AGACTACACACATACTGCTCTTTCCGAA----AAAAATAAACCGAGGCAT 954

  scaffold46|si    1243636 TTTTGTTTATGGCCTCCTCATTTTTAATCAGGGGCTGCTACCGCTTAA-- 1243683
                             v       v              v  v            ii i   --
C scaffold202|s        953 TTATGTTTATTGCCTCCTCATTTTTCATGAGGGGCTGCTACTACCTAATA 904

  scaffold46|si    1243684 ---------------GTGCCTAAAGTGCGTATTATACGTCTCAAGTGGTC 1243718
                           ---------------     vv          v     i v         
C scaffold202|s        903 GGCACGTAAGCATTTGTGCCACAAGTGCGTATGATACGCCACAAGTGGTC 854

  scaffold46|si    1243719 TTTTTTACTGCAAGTGCACTAGATGCTAAATGTGCACTCTGCTAACAAAA 1243768
                                  iv    i       vi   v     i -               
C scaffold202|s        853 TTTTTTATGGCAAATGCACTATGTGCAAAATGCG-ACTCTGCTAACAAAA 805

  scaffold46|si    1243769 GTGGAGTATACCCGTGTCAAGTGGGATCTAGTCCTCACCGATGTACAGGG 1243818
                            i                                   vi  ii       
C scaffold202|s        804 GCGGAGTATACCCGTGTCAAGTGGGATCTAGTCCTCAATGACATACAGGG 755

  scaffold46|si    1243819 GAATTCTTTTAGGCTACATGTTTTTAAAAAACACGTGCCGGCCTGTGAGT 1243868
                                  i  vv    ii     iv             i           
C scaffold202|s        754 GAATTCTCTTTCGCTATGTGTTTCAAAAAAACACGTGCTGGCCTGTGAGT 705

  scaffold46|si    1243869 GAAACTCACTTCAACTGGCAGAGTACGTGACTCAGTGCTCA--------- 1243909
                            -                 vv            i v     ---------
C scaffold202|s        704 G-AACTCACTTCAACTGGCTTAGTACGTGACTCGGGGCTCAGCTGTGGCT 656

  scaffold46|si    1243910 ------------GGGATCAAGCAGCACAAGTTGCTCTACCGTAACATACC 1243947
                           ------------   i   i              v i  v      i   
C scaffold202|s        655 GTTGCTACTCTTGGGGTCAGGCAGCACAAGTTGCGCCACGGTAACACACC 606

  scaffold46|si    1243948 AAGCGTAGTGTACAGCTCTGAGCGCCAAGGGAGGACAGACAGACGAACCT 1243997
                              i  vv     i   ii    iv   v   v   i             
C scaffold202|s        605 AAGTGTTTTGTACGGCTTCGAGCAACAATGGACGACGGACAGACGAACCT 556

  scaffold46|si    1243998 ACCATGGTCTACCTATTCA-AACTGCTGATGGATGATGGTTGGTGGAACG 1244046
                                    v   - iiv -   v               v          
C scaffold202|s        555 ACCATGGTCAACC-ACCGACAACAGCTGATGGATGATGGATGGTGGAACG 507

  scaffold46|si    1244047 ACGGACAGACAATCCGATCTGGTCGCGCAAAGGCTATCAATTGATAGTGA 1244096
                                     i        i i i    i                     
C scaffold202|s        506 ACGGACAGACGATCCGATCCGATTGCGCGAAGGCTATCAATTGATAGTGA 457

  scaffold46|si    1244097 CCTAAGCCGTTTTGCTGTAGTTTCTTATATGTAGTAAACGGATAGATACA 1244146
                                     v  v        vi vv              i        
C scaffold202|s        456 CCTAAGCCGTATTTCTGTAGTTGTTACTATGTAGTAAACGGGTAGATACA 407

  scaffold46|si    1244147 TGTTGTTGAAAGATCTTAATTATGAGA-TTAAACTACTGAAAATGGTATT 1244195
                                         i   v        -   v          vv      
C scaffold202|s        406 TGTTGTTGAAAGATTTTATTTATGAGAGTTACACTACTGAAATAGGTATT 357

  scaffold46|si    1244196 GCATGGTAAACTAGGTAATCCATGCATCACCAAGCACAGGTGATCCTGTT 1244245
                                   v       i                                 
C scaffold202|s        356 GCATGGTACACTAGGTGATCCATGCATCACCAAGCACAGGTGATCCTGTT 307

  scaffold46|si    1244246 AGAGATTGGAGGTGA-TTTAGGGCAGTTCCATGACTGCTCCTTTTCTCTC 1244294
                                          -                                  
C scaffold202|s        306 AGAGATTGGAGGTGATTTTAGGGCAGTTCCATGACTGCTCCTTTTCTCTC 257

  scaffold46|si    1244295 AACTGCCAACAGGAACTGTCCCATGAGAAGGTTTCTGACAAAGAAATTCT 1244344
                                                                 v        i  
C scaffold202|s        256 AACTGCCAACAGGAACTGTCCCATGAGAAGGTTTCTGAGAAAGAAATCCT 207

  scaffold46|si    1244345 CTCTTGGATATATATTGACTAAGAAACACCTATAATGCATATGGGTGTTT 1244394
                                      - -   v              v    ii           
C scaffold202|s        206 CTCTTGGATAT-T-TTGTCTAAGAAACACCTAGAATGTGTATGGGTGTTT 159

  scaffold46|si    1244395 CCCAAGAAAGAAATTGTCTTTTGAATATTGTTTCTCAGAAACAATATCTT 1244444
                            i                                                
C scaffold202|s        158 CTCAAGAAAGAAATTGTCTTTTGAATATTGTTTCTCAGAAACAATATCTT 109

  scaffold46|si    1244445 ATGACTATTGTAC-----TTGTGTTACACAAAGGGAAGAGGACCATTGGA 1244489
                               v        -----                                
C scaffold202|s        108 ATGAGTATTGTACTTCCTTTGTGTTACACAAAGGGAAGAGGACCATTGGA 59

  scaffold46|si    1244490 GGTTCCAGGTGGAACCTCGTTGAGTTTACCAGTTAAGGTAGATAATTGGC 1244539
                                  vv      v  v   i                           
C scaffold202|s         58 GGTTCCACCTGGAACATCTTTGGGTTTACCAGTTAAGGTAGATAATTGGC 9

  scaffold46|si    1244540 CTATGTCA 1244547
                                   
C scaffold202|s          8 CTATGTCA 1

Matrix = 20p43g.matrix
Kimura (with divCpGMod) = 7.76
Transitions / transversions = 1.12 (232/207)
Gap_init rate = 0.01 (77 / 5415), avg. gap size = 1.86 (143 / 77)


470 22.35 8.39 1.82 scaffold46|size1342926 1244549 1244703 (97449) rnd-1_family-706#Unknown 231 395 (0) m_b195s001i19 142333

  scaffold46|si    1244549 AGTCTGATTGCATGC-CTTTCAGGAACAGAGCAGTACCTAGTGATTGAAC 1244597
                               i  i       -                  i  i v v   v    
  rnd-1_family-        231 AGTCCGACTGCATGCTCTTTCAGGAACAGAGCAGCACTTTGAGATAGAAC 280

  scaffold46|si    1244598 CTTCTGTATCCTTATT-----ATT-TCTATTTCTTGCCGGACAAACAACA 1244641
                           i  i iv   v v   -----   -  vv   v  vii i    v i   
  rnd-1_family-        281 TTTTTAAATCATAATTTTCAGATTATCACTTTATTTTTGAACAACCGACA 330

  scaffold46|si    1244642 TCTTCTAATAAACAGTCTACGCAGATTATTATTTTGTACACATTAGTCTA 1244691
                             ii  -ii   -        ?iv i   v   vi-     i      i 
  rnd-1_family-        331 TCCCCT-GCAAA-AGTCTACGNGCACTATAATTGC-TACACGTTAGTCCA 377

  scaffold46|si    1244692 ------CCACTTCCTAGA 1244703
                           ------            
  rnd-1_family-        378 TTTCACCCACTTCCTAGA 395

Matrix = 20p43g.matrix
Kimura (with divCpGMod) = 24.55
Transitions / transversions = 1.43 (20/14)
Gap_init rate = 0.05 (7 / 154), avg. gap size = 2.29 (16 / 7)


268 32.00 3.31 3.31 scaffold46|size1342926 1244739 1244919 (97233) rnd-5_family-1093#Unknown 5462 5642 (1472) m_b195s001i20 142334

  scaffold46|si    1244739 TCAATTTTCCATGATTCTGACAGCTTTTTCCA-AACTATAAGCTATGTAA 1244787
                             i     i v v?i ? vv   vv       - ii  -   vv  vv i
  rnd-5_family-       5462 TCGATTTTTCTTCNCTNTTCCAGAATTTTCCACAGTTA-AAGGGATCGAG 5510

  scaffold46|si    1244788 GCGCCTCTATCCAAGCAGCATGGTACTATCTCTAATGTGACATAACATGC 1244837
                               i iivi  v    v iv v vi i   i i     i i iv i   
  rnd-5_family-       5511 GCGCTTTCTCCCCAGCACCGAGCTCTTGTCTTTGATGTGGCGTGCCGTGC 5560

  scaffold46|si    1244838 TGATCCAGAAGTACCCATTTCTCAATGAACTGTG---ATTACTAAGACAG 1244884
                              ivv    i vv   vv  v  vi      v ---   i ---     
  rnd-5_family-       5561 TGACGAAGAAATCGCCAGATCACACCGAACTGAGCAAATTGC---GACAG 5607

  scaffold46|si    1244885 CACAGTCTCAAGAGAA--TAAGTTGATAAAGTTTATG 1244919
                              i    --  iv  -- v v v      i      
  rnd-5_family-       5608 CACGGTCT--AGGCAAGCTCATTGGATAAAATTTATG 5642

Matrix = 20p43g.matrix
Kimura (with divCpGMod) = 36.29
Transitions / transversions = 0.87 (26/30)
Gap_init rate = 0.05 (9 / 180), avg. gap size = 1.33 (12 / 9)


2387 5.92 3.62 0.00 scaffold46|size1342926 1248306 1248609 (93543) genome_5_12790#DNA 977 1291 (278) m_b195s001i21 142335

  scaffold46|si    1248306 TTGGTGGACTGGAATCGACGCCGTATTGCGAACGATGTTAAGAGGGGCAG 1248355
                             i  i                          i                 
  genome_5_1279        977 TTAGTAGACTGGAATCGACGCCGTATTGCGAATGATGTTAAGAGGGGCAG 1026

  scaffold46|si    1248356 GGTTAGTGTGGCTCAGACCTCTGCAACGAGTTACGTGACTAAAAGTGATA 1248405
                                 i         v                      v          
  genome_5_1279       1027 GGTTAGCGTGGCTCAGTCCTCTGCAACGAGTTACGTGACGAAAAGTGATA 1076

  scaffold46|si    1248406 TTTGATGCTTAATAATGTC-----------ACGAGGATTGCGTACGACAT 1248444
                                        i     -----------              v i   
  genome_5_1279       1077 TTTGATGCTTAATGATGTCACAAGGCTGTCACGAGGATTGCGTAGGGCAT 1126

  scaffold46|si    1248445 TGTTAGTGGAAGTTGCTCCATAACTTTGTGCTAAAATTAATTGAACAATA 1248494
                             v  v                     v                      
  genome_5_1279       1127 TGATATTGGAAGTTGCTCCATAACTTTTTGCTAAAATTAATTGAACAATA 1176

  scaffold46|si    1248495 CATCTAGCTTCTATTCGCCATGGCAATGGCAGTATATTTCAGTCCACCCG 1248544
                           v  i                                              
  genome_5_1279       1177 AATTTAGCTTCTATTCGCCATGGCAATGGCAGTATATTTCAGTCCACCCG 1226

  scaffold46|si    1248545 CTTCCTTTACATACTTTGCCTTCCGTGCCTCTCTCTCCCGTTTAGTCTTC 1248594
                               v                                  i  v      i
  genome_5_1279       1227 CTTCATTTACATACTTTGCCTTCCGTGCCTCTCTCTCCCATTAAGTCTTT 1276

  scaffold46|si    1248595 TGCATCTCTATTTCC 1248609
                                          
  genome_5_1279       1277 TGCATCTCTATTTCC 1291

Matrix = 20p43g.matrix
Kimura (with divCpGMod) = 5.85
Transitions / transversions = 1.00 (9/9)
Gap_init rate = 0.00 (1 / 303), avg. gap size = 11.00 (11 / 1)


268 14.97 9.68 3.03 scaffold46|size1342926 1249357 1249418 (92734) genome_5_12790#DNA 1293 1358 (211) m_b195s001i22 142336

  scaffold46|si    1249357 AGTGGATAAGGAGAGCGTTTGAACATTCCAAGGT------AATAGTGGCC 1249400
                               --                     v     v------ ivi i   v
  genome_5_1279       1293 AGTG--TAAGGAGAGCGTTTGAACATTGCAAGGGAGGCAAAGGGGCGGCG 1340

  scaffold46|si    1249401 ACCAGCAAGTGAGAGAGA 1249418
                                    i  v     
  genome_5_1279       1341 ACCAGCAAGCGACAGAGA 1358

Matrix = 20p43g.matrix
Kimura (with divCpGMod) = 13.08
Transitions / transversions = 0.80 (4/5)
Gap_init rate = 0.05 (3 / 61), avg. gap size = 2.67 (8 / 3)


254 16.63 9.68 3.03 scaffold46|size1342926 1249818 1249879 (92273) genome_5_12790#DNA 1293 1358 (211) m_b195s001i23 142337

  scaffold46|si    1249818 AGTGGATAAGGAGAGCGTTTGAACATTCCAA------CGTAATAGTGGCC 1249861
                               --                     v   ------ iv ivi i   v
  genome_5_1279       1293 AGTG--TAAGGAGAGCGTTTGAACATTGCAAGGGAGGCAAAGGGGCGGCG 1340

  scaffold46|si    1249862 ACCAGCAAGTGAGAGAGA 1249879
                                    i  v     
  genome_5_1279       1341 ACCAGCAAGCGACAGAGA 1358

Matrix = 20p43g.matrix
Kimura (with divCpGMod) = 15.09
Transitions / transversions = 1.00 (5/5)
Gap_init rate = 0.05 (3 / 61), avg. gap size = 2.67 (8 / 3)


1556 13.65 3.23 10.93 scaffold46|size1342926 1250179 1250581 (91571) rnd-5_family-349#Unknown 4846 5220 (168) m_b195s001i24 142338

  scaffold46|si    1250179 CTTGTCATTAGTATTTGGCAAATTCTATGTTCTATGTTATGAATCCGTAT 1250228
                                      i              v   i------------  -----
  rnd-5_family-       4846 CTTGTCATTAGCATTTGGCAAATTCTTTGTC------------TC----- 4878

  scaffold46|si    1250229 AGATGATACTTGTAGACGACTTTGTTCGAGTCCCATGTGAGTTCCCTTG- 1250277
                           ----      i     -- i  v   -- v     -             -
  rnd-5_family-       4879 ----GATACTCGTAGA--ATTTGGTT--ATTCCCA-GTGAGTTCCCTTGT 4919

  scaffold46|si    1250278 -ACCTCTGACTCCTTCTTCGTGTAATCTACCATGACATCTTTGGTAAACC 1250326
                           -  v  ---      ?  ?i  ?       v i        v      ? 
  rnd-5_family-       4920 CACGTC---CTCCTTNTTNATGNAATCTACGACGACATCTTGGGTAAANC 4966

  scaffold46|si    1250327 CTGTTCTTTCCTTCAATGTGCAAAGGTTTTGTGTTTATGTTAGTGGGACC 1250376
                                i  v    ii          i?  ?   i     ?          
  rnd-5_family-       4967 CTGTTTTTACCTTTGATGTGCAAAGANTTNGTGCTTATGNTAGTGGGACC 5016

  scaffold46|si    1250377 ATATTGTAATGTTGAATTGATTTTCACAACAAGAGGGGAGTGAGAGACAA 1250426
                               v i-i v ii v          ?       ?   iii     ? v 
  rnd-5_family-       5017 ATATGGC-GTTTCAACTTGATTTTCANAACAAGANGGGGACGAGAGNCCA 5065

  scaffold46|si    1250427 CTT------TAATACCAAAAAGCTACTGATTTCTTGATACAAAGTATATC 1250470
                           i  ------ i v         v   i    ii    i i?      i  
  rnd-5_family-       5066 TTTCCGTACTGAAACCAAAAAGATACCGATTCTTTGACATNAAGTATGTC 5115

  scaffold46|si    1250471 CTTCATCCA-----TGATTATCTGTGAGCAAAGATTATTTTTCTGAGCAA 1250515
                              -- v  -----?            ?  ---        --    -  
  rnd-5_family-       5116 CTT--TGCAGGAAGNGATTATCTGTGANCA---ATTATTTT--TGAG-AA 5157

  scaffold46|si    1250516 GATTGAGATGATATTTGTTCCTTAGCAAAAGTTTGGTAGTTAAAGTAAAG 1250565
                                   ? ---       vv    vv     ii    i          
  rnd-5_family-       5158 GATTGAGANG---TTTGTTCAGTAGCTTAAGTTCAGTAGCTAAAGTAAAG 5204

  scaffold46|si    1250566 TTTAGGACACACTTAA 1250581
                               ?  i   v    
  rnd-5_family-       5205 TTTANGATACAATTAA 5220

Matrix = 20p43g.matrix
Kimura (with divCpGMod) = 14.13
Transitions / transversions = 1.58 (30/19)
Gap_init rate = 0.11 (44 / 402), avg. gap size = 1.23 (54 / 44)


1592 17.12 0.68 1.36 scaffold46|size1342926 1250288 1250583 (91569) C rnd-5_family-5073#Unknown (0) 502 209 m_b195s001i25 142339

  scaffold46|si    1250288 CCTTCTTCGTGTAATCTACCATGACATCTTTGGTAAACCCTGTTCTTTCC 1250337
                              i   ?i  ii     iv i        v             i  v  
C rnd-5_family-        502 CCTCCTTNATGCGATCTATGACGACATCTTGGGTAAACCCTGTTTTTACC 453

  scaffold46|si    1250338 TTCAATGTGCAAAGGTTTTGTGTTTATGTTAGTGGGACCATATTGTAATG 1250387
                             ii   i      i         -       i         ivi    v
C rnd-5_family-        452 TTTGATGCGCAAAGATTTTGTGTT-ATGTTAGCGGGACCATACGATAATT 404

  scaffold46|si    1250388 TTGAATTGATTTTCACAACAAGAGGGGAGTGAGAGACAACTTTAATACCA 1250437
                                                      iii     i   i         -
C rnd-5_family-        403 TTGAATTGATTTTCACAACAAGAGGGGGACGAGAGGCAATTTTAATACC- 355

  scaffold46|si    1250438 AAAAGCTACTGATTTCTTGATACAAAGTATATCCTTCATCCATGATTATC 1250487
                                v   ii   ii      iv      i    i  i  ii    ? i
C rnd-5_family-        354 AAAAGATACCAATTCTTTGATATTAAGTATGTCCTCCACCCGCGATTNTT 305

  scaffold46|si    1250488 TGTGAGCAAAGATTA-TTTTTCTGAGCAAGATTGAGATGATATTTGTTCC 1250536
                                    v     -          v      v?i--  v        v
C rnd-5_family-        304 TGTGAGCAATGATTATTTTTTCTGAGAAAGATTTNA--GAGATTTGTTCG 257

  scaffold46|si    1250537 TTAGCAAAAGTTTGGTAGTTAA-AGTAAAGTTTAGGACACACTTAAAA 1250583
                           v    v       i    i   -              i i i      
C rnd-5_family-        256 GTAGCTAAAGTTTAGTAGCTAATAGTAAAGTTTAGGATATATTTAAAA 209

Matrix = 20p43g.matrix
Kimura (with divCpGMod) = 16.74
Transitions / transversions = 2.57 (36/14)
Gap_init rate = 0.02 (6 / 295), avg. gap size = 1.00 (6 / 6)


418 28.41 6.52 4.89 scaffold46|size1342926 1250982 1251303 (90849) C genome_7_13492#DNA (46) 877 551 m_b195s001i26 142340

  scaffold46|si    1250982 CACCCTATCACCCA--GACATATTTCTCTTGATATCTAGGT-TGGGCAT- 1251027
                             v      v   v--   iv             i      - viv   -
C genome_7_1349        877 CAGCCTATCCCCCCCTGACGAATTTCTCTTGATACCTAGGTATCATCATT 828

  scaffold46|si    1251028 --CTAGTAAA-TTTATGAAATTTAGTGTCGTTCCCATCGCCTGAG-AGGA 1251073
                           --        -  iv v   vi   v vvi v  iii v      -  i 
C genome_7_1349        827 TACTAGTAAAGTTCCTTAAAGCTAGAGAGATGCCTGCCTCCTGAGAAGAA 778

  scaffold46|si    1251074 ACACAGCTGATTCCCTATGATCATTATTTGGAGACAAACTGTTCAGAAA- 1251122
                              ii  v   v     vv        iii iv  i  vv   v i   -
C genome_7_1349        777 ACATGGCAGATACCCTAGTATCATTATCCAGGCACGAAGGGTTAAAAAAT 728

  scaffold46|si    1251123 CTCTATTTACCT-TTTAATTTTG-ACCAC-AAGAAGAATTATATGACTAC 1251169
                           i    --     - vv   i   -   v -  v ii   v      --i 
C genome_7_1349        727 TTCTA--TACCTATAAAATCTTGAACCCCGAATAGAAATAATATGA--GC 682

  scaffold46|si    1251170 AAGCAACAATAAACTTTACTTTACTTAACATTCTAGGT---GGTCAA--- 1251213
                            iv   ii v   iv   i -------     vv    ---ii v  ---
C genome_7_1349        681 AGTCAATGAAAAATATTATT-------ACATTAGAGGTAAAAATAAAAAT 639

  scaffold46|si    1251214 -ATTTTCATTTC--AAACCATATTGATGAGTCTCCTGTGTAGAAAGTCTT 1251260
                           -  v        --  iv   viiv   v v   --       v   v  
C genome_7_1349        638 CATATTCATTTCGTAAGGCATTCCTATGTGGCTC--GTGTAGACAGTGTT 591

  scaffold46|si    1251261 AGCAAAGATGAACCACAAAAAGAAGCAGTTAATTGCTTTTAAA 1251303
                             i   ---v  vi iv       v  i i i ii i      
C genome_7_1349        590 AGTAAA---CAAGTATTAAAAGAACCAATCAGTCACCTTTAAA 551

Matrix = 20p43g.matrix
Kimura (with divCpGMod) = 35.07
Transitions / transversions = 0.93 (42/45)
Gap_init rate = 0.09 (30 / 321), avg. gap size = 1.23 (37 / 30)


12 8.85 4.17 0.00 scaffold46|size1342926 1251310 1251333 (90819) (ATAC)n#Simple_repeat 1 25 (0) m_b195s252i2 142341

  scaffold46|si    1251310 ATTCATACATATA-ACATACATACA 1251333
                             v        i -           
  (ATAC)n#Simpl          1 ATACATACATACATACATACATACA 25

Matrix = Unknown
Transitions / transversions = 1.00 (1/1)
Gap_init rate = 0.04 (1 / 23), avg. gap size = 1.00 (1 / 1)


422 22.55 13.81 1.98 scaffold46|size1342926 1252334 1252514 (89638) C rnd-5_family-1237#Unknown (73) 3672 3471 m_b195s001i27 142342

  scaffold46|si    1252334 GGAATTTT--CACCGGATTGGATTGATCAAATGAGAGCAAATGTTTTCAC 1252381
                                   -- v  v  vii   vi      v ?       vv v v?  
C rnd-5_family-       3672 GGAATTTTTTCTCCTGAACAGATAAATCAAAAGNGAGCAAAATTATGNAC 3623

  scaffold46|si    1252382 TGTTTGTGGAAGAACTGTAGTCCATTGTATCTGAGAGAGTACA------- 1252424
                              i              v i ii    i i  ii     ?  -------
C rnd-5_family-       3622 TGTCTGTGGAAGAACTGTTGCCTGTTGTGTTTGGAAGAGTNCAATCGGAT 3573

  scaffold46|si    1252425 TCTTAAGT--GTAGCATCTTTGGCTT-GATTGTCAAGATGATAATTTCCC 1252471
                              ivv  -- v  i -  ---    -  i     i              
C rnd-5_family-       3572 TCTCCTGTTGGAAGTA-CT---GCTTGGACTGTCAGGATGATAATTTCCC 3527

  scaffold46|si    1252472 ACAGTGGCTTT-----TGGA-----TTGC---CTTCACATGGTATTGCAT 1252508
                           vv v    v  -----    -----  v --- i   ii    i  v v 
C rnd-5_family-       3526 CGACTGGCGTTATGAATGGAATAGTTTTCTTTCCTCATGTGGTGTTTCCT 3477

  scaffold46|si    1252509 TGCCAC 1252514
                             i   
C rnd-5_family-       3476 TGTCAC 3471

Matrix = 20p43g.matrix
Kimura (with divCpGMod) = 27.67
Transitions / transversions = 1.00 (20/20)
Gap_init rate = 0.06 (11 / 180), avg. gap size = 2.64 (29 / 11)


314 28.21 2.50 2.50 scaffold46|size1342926 1257587 1257706 (84446) C rnd-5_family-693#Unknown (620) 4565 4446 m_b195s001i28 142343

  scaffold46|si    1257587 CATGGACAAAAGTCACAAACTCTTCAGCATCACTGA-TTTGATTTTAGGC 1257635
                               ii         -- i  v -            - vv  ii?v    
C rnd-5_family-       4565 CATGAGCAAAAGTCA--AGCTAT-CAGCATCACTGAGTGGGACCNAAGGC 4519

  scaffold46|si    1257636 TGAA-GAATATGCAATCGAGATCACCTGGAAGCATGGCAGGACTTGGAAT 1257684
                            v  -  i      i  i  ivv  i   i v ii  v ?    ivi   
C rnd-5_family-       4518 TCAAGGAGTATGCAGTCAAGGGAACTTGGGATCGCGGGANGACTCCAAAT 4469

  scaffold46|si    1257685 TTAAAGACATATGCATG-CAAAA 1257706
                           iivii   v      i - i   
C rnd-5_family-       4468 CCTGGGACCTATGCACGTCGAAA 4446

Matrix = 20p43g.matrix
Kimura (with divCpGMod) = 31.98
Transitions / transversions = 1.75 (21/12)
Gap_init rate = 0.05 (6 / 119), avg. gap size = 1.00 (6 / 6)


2574 23.91 5.37 3.94 scaffold46|size1342926 1257834 1258634 (83518) C rnd-5_family-693#Unknown (981) 4204 3393 m_b195s001i29 142343

  scaffold46|si    1257834 CCTCCATTTCTAATATGGAGCCTCCATATTTTCTGATGAAACCTATTGGA 1257883
                                ii     vi  v     vv  v    i i  i        v    
C rnd-5_family-       4204 CCTCCGCTTCTACCATCGAGCCAACAAATTTCCCGACGAAACCTAATGGA 4155

  scaffold46|si    1257884 CGACGCACAAATGACAATACTTGTTATGTTCTCAACAAGAAAACAAACAA 1257933
                             iv     iv    i  iiii  v     i    i        i     
C rnd-5_family-       4154 CGGAGCACAGTTGACGATGTCCGTGATGTTTTCAATAAGAAAACGAACAA 4105

  scaffold46|si    1257934 GTTGTTTCCTTTTGATTTTAGCGTTACTTTGTGTCGGTGTTCATGCAGAA 1257983
                           vv i i      i      iv   i    i  -     vi vviv v v 
C rnd-5_family-       4104 TGTATCTCCTTTCGATTTTGTCGTCACTTCGT-TCGGTCCTACCTCTGTA 4056

  scaffold46|si    1257984 CATGTCCCAAGCACAGTGG--CTACA-TTTCATGAATTTGAGATTGGCAG 1258030
                           v           i  ?   --  ii - i   -i   v v   -----  
C rnd-5_family-       4055 AATGTCCCAAGCGCANTGGTCCTGTAGTCTCA-AAATGTCAGA-----AG 4012

  scaffold46|si    1258031 CTCTCAAGAATGTACATTGTTCATATGAATATTGTTTTTTGGTTCATCTG 1258080
                                  i i iv ?  v       ivi   v    ii i    i   i 
C rnd-5_family-       4011 CTCTCAAAAGTAAANATAGTTCATACCGATAGTGTTCCTCGGTTTATCCG 3962

  scaffold46|si    1258081 ATGCAACTTCTGCTGA-TTCTG-TTGTTGTCTGCAATTTCAGGTTCTCAT 1258128
                            v --   iii v   -  v  -   ?   ----i     i i   v i 
C rnd-5_family-       3961 AGG--ACTCTCGATGAATTGTGCTTGNTGT----GATTTCGGATTCACGT 3918

  scaffold46|si    1258129 CATACAACAATATAAATGTTGATATTCTTCCCCATGGCATCAAGAATGAA 1258178
                                     vi vv i     i i         vv i      vvi   
C rnd-5_family-       3917 CATACAACAAAGTCTACGTTGACACTCTTCCCCAGCGTATCAAGTTCGAA 3868

  scaffold46|si    1258179 CTCAATGTAACCATTGCCAGCAATTTGAATGGTGCTGAT----------- 1258217
                                  iv iv  v   i     ?i      i      -----------
C rnd-5_family-       3867 CTCAATGCCATAATAGCCGGCAATNCGAATGGCGCTGATACGTCCCAATT 3818

  scaffold46|si    1258218 ---------------GGCATTGCTGTGGTATTTGTAAA--GAGAGTTCTT 1258250
                           ---------------          i  i  i----  --    i v   
C rnd-5_family-       3817 CGGATGATGAGAAATGGCATTGCTGCGGCATC----AATCGAGAATACTT 3772

  scaffold46|si    1258251 GTTGCGCCAATATAAATGTTGTCTACAAGAATTCAAAGACATGCTACAAT 1258300
                             i        v  v    v i     iv    vi    ?v      i ?
C rnd-5_family-       3771 GTCGCGCCAATCTACATGTAGCCTACAGTAATTGGAAGANTTGCTACGAN 3722

  scaffold46|si    1258301 CATTGCTGCAAAAAGTAGGTCCACCTAGGCACATGATGTGTGATGGCAAA 1258350
                             ivv      i   v   iiviii    ? iivii   v v  ?   i 
C rnd-5_family-       3721 CACATCTGCAAGAAGAAGGCTGGTTTAGGNATGAAGTGTCTCATNGCAGA 3672

  scaffold46|si    1258351 TTTCCCACAGTAGTTTCATCAGAATATGCTTTCAAGGCTCCTCAACTCAT 1258400
                                   v  --  i              v    i v            
C rnd-5_family-       3671 TTTCCCACCGT--TTCCATCAGAATATGCTGTCAAAGGTCCTCAACTCAT 3624

  scaffold46|si    1258401 TAGAGTATTCATCAGAAACCATATCTGCGAACAAGTCCATCTTA-GCAAG 1258449
                                i       i ii  i  v i vi    ii         v-  i  
C rnd-5_family-       3623 TAGAGCATTCATCGGGGACTATCTTTCTGAACGGGTCCATCTTCTGCGAG 3574

  scaffold46|si    1258450 GGCCAGCCTTGTTTATATCAGA-GTTGCTCTTGCTGTGGTGGACCCATGT 1258498
                           ii ?i  ivi   vi       -      i v  i    vvv   v i v
C rnd-5_family-       3573 AACNGGCTGCGTTAGTATCAGAGGTTGCTTTGGCCGTGGATCACCAACGG 3524

  scaffold46|si    1258499 -AGGTTGCAGAGAAGATACT-AAAAATCATGACCAGATTAATGGGCAGTC 1258546
                           -        v          -    ivv     v                
C rnd-5_family-       3523 AAGGTTGCACAGAAGATACTCAAAAGAGATGACGAGATTAATGGGCAGTC 3474

  scaffold46|si    1258547 ATTTATTGTTGTTGGA--GAGGATACC--TG-CGTAATGTCAAATAAGAG 1258591
                               i    i      --     - i --  -   -      --------
C rnd-5_family-       3473 ATTTGTTGTCGTTGGATGGAGGA-ATCATTGTCGT-ATGTCA-------- 3434

  scaffold46|si    1258592 GTTGTATTCAGACA-TGCTGGGAAGTCAGTTAATTATTGCTATG 1258634
                           -    i-i      -   ivv   i vi   i -  v       
C rnd-5_family-       3433 -TTGTG-CCAGACACTGCCTTGAAATGGGTTGA-TAATGCTATG 3393

Matrix = 20p43g.matrix
Kimura (with divCpGMod) = 24.37
Transitions / transversions = 1.45 (109/75)
Gap_init rate = 0.06 (47 / 800), avg. gap size = 1.60 (75 / 47)

273 29.27 0.00 0.00 scaffold46|size1342926 1258576 1258657 (83495) C rnd-5_family-693#Unknown (1783) 3402 3321 m_b195s001i30 142343

  scaffold46|si    1258576 TAATGTCAAATAAGAGGTTGTATTCAGACATGCTGGGAAGTCAGTTAATT 1258625
                                ii viv          vivv  i            vi viv  vi
C rnd-5_family-       3402 TAATGCTATGAAAGAGGTTGTCCGAAGGCATGCTGGGAAGGTACCAAAGC 3353

  scaffold46|si    1258626 ATTGCTATGTTGACTGCAACTGTTGTAGTGGA 1258657
                           v   i  i  v      i i       i    
C rnd-5_family-       3352 TTTGTTACGTGGACTGCGATTGTTGTAATGGA 3321

Matrix = 20p43g.matrix
Kimura (with divCpGMod) = 32.15
Transitions / transversions = 1.18 (13/11)
Gap_init rate = 0.00 (0 / 81), avg. gap size = 0.0 (0 / 0)


558 20.98 2.07 1.37 scaffold46|size1342926 1258667 1258811 (83341) C rnd-5_family-693#Unknown (2659) 2526 2381 m_b195s001i31 142344

  scaffold46|si    1258667 CCACTTCATGGAATTGCATAATGTCACCAAATTTTGAAGGACGTTGAAGA 1258716
                                i      i  ? v  v  i  i  vi v     i  vv       
C rnd-5_family-       2526 CCACTCCATGGAGTTNCTTATTGCCATCATGTGTTGAAAGAATTTGAAGA 2477

  scaffold46|si    1258717 TTTTACTGCATCAGATTTCAGGCAAGTGGATTTAGATGATTTCTATAAAT 1258766
                             iv  v     i     iv        i        ?     v  i  v
C rnd-5_family-       2476 TTCGACGGCATCGGATTTTCGGCAAGTGAATTTAGATNATTTCAATGAAA 2427

  scaffold46|si    1258767 TCTTTGAGAGTATTAACAAT--AATCTATTAGATGAATCTGA-GTATT 1258811
                           i v v     i  vi    ?--   v   --        v  -     
C rnd-5_family-       2426 CCGTAGAGAGCATGGACAANGCAATATAT--GATGAATCAGATGTATT 2381

Matrix = 20p43g.matrix
Kimura (with divCpGMod) = 23.51
Transitions / transversions = 0.88 (14/16)
Gap_init rate = 0.03 (4 / 144), avg. gap size = 1.25 (5 / 4)


1042 19.55 8.04 9.33 scaffold46|size1342926 1261610 1262032 (80120) C scaffold7|size730406_(dbseq-nr_160)_[96026,102513]#LTR/Gypsy (6070) 418 1 m_b195s001i32 142345

  scaffold46|si    1261610 TGACCTGAGCCCT---TCGGCGCAAAAAAATATTGCGCAAAAAATATAGG 1261656
                                      vv---   v  i          ii   i    v      
C scaffold7|siz        418 TGACCTGAGCCGAAAATCGTCGTAAAAAAATATCACGCGAAAATTATAGG 369

  scaffold46|si    1261657 TAGTTTTGACAGGGGTCAAAGATTTTGATTTATGAGCAT-ATTTTACTCC 1261705
                                 i      v   i       viv         v -     i- v 
C scaffold7|siz        368 TAGTTTCGACAGGTGTCGAAGATTTGATTTTATGAGCTTTATTTTG-TAC 320

  scaffold46|si    1261706 AATTGTGAGGATGGAAGGGCAGTGGAGCTGCTCTTCCAATCCAAATGATA 1261755
                                           i         i    v -    i      i   i
C scaffold7|siz        319 AATTGTGAGGATGGAAAGGCAGTGGAACTGCAC-TCCAGTCCAAACGATG 271

  scaffold46|si    1261756 CAAACGAA-ATGTGTGTAGA-TTCTACACACATTTGGTATGTATTTAGCC 1261803
                           v       -  -        -         -  v        v v  v  
C scaffold7|siz        270 AAAACGAACAT-TGTGTAGACTTCTACACA-ATATGGTATGTCTATACCC 223

  scaffold46|si    1261804 TTCCCAAATGAAGGGGCTATGGACTCTGGTGTTCC---GGAG----CCCA 1261846
                              -----    i ----   --i  v i v    ---i   ---- i v
C scaffold7|siz        222 TTC-----TGAAAG----ATG--TTCAGATCTTCCAAAAGAGTGTTCTCT 184

  scaffold46|si    1261847 TA----GGGCAGTGGACTCCTGTGGTAGGGAGTCCTAGCTTTTTGGACCA 1261892
                             ----   ivv  i   i ii  v i        vv  iv i-------
C scaffold7|siz        183 TATTTGGGGTTCTGAACTTCCATGTTGGGGAGTCCATGCCGTC------- 141

  scaffold46|si    1261893 GGGCGGTGGACTCCAATGTTGGGGAGTCCT-----TG--CCTTTTGGATC 1261935
                              v         ivv ii v   -     -----  --  v   i i i
C scaffold7|siz        140 GGGAGGTGGACTCTCCTACTTGGG-GTCCTGAGAATGCTCCATTTAGGTT 92

  scaffold46|si    1261936 AGGGGCAGTGGACTTCCCGCCAGGGGAGTCCTGAGAATGC----TCCTTT 1261981
                           -------v  v  i-----     ---  i vi i  v  ----    vi
C scaffold7|siz         91 -------TTGTACC-----CCAGG---GTTCAAAAAAGGCTGATTCCTGC 57

  scaffold46|si    1261982 TGTATTT------TGTACCAATGGGTACAAAAATGGGCTGATTCTTGGCC 1262025
                            v     ------      v v           -i               
C scaffold7|siz         56 TCTATTTAGGTTTTGTACCCAGGGGTACAAAAA-AGGCTGATTCTTGGCC 8

  scaffold46|si    1262026 TATGTCA 1262032
                                  
C scaffold7|siz          7 TATGTCA 1

Matrix = 20p43g.matrix
Kimura (with divCpGMod) = 20.82
Transitions / transversions = 1.03 (38/37)
Gap_init rate = 0.12 (50 / 422), avg. gap size = 1.46 (73 / 50)


45732 7.97 0.90 0.52 scaffold46|size1342926 1261899 1267865 (74287) scaffold133|size826974_(dbseq-nr_519)_[800995,807399]#LTR/Gypsy 247 6236 (169) m_b195s001i33 142346

  scaffold46|si    1261899 TGGACTCCAATGTTGGGGAGTCCTTGCCTTTTGGATCAGGGGCAGTGGAC 1261948
                             i   i v              v      i--------   vi      
  scaffold133|s        247 TGAACTTCCATGTTGGGGAGTCCATGCCTTC--------GGGAGGTGGAC 288

  scaffold46|si    1261949 T-TCCCGCCAGGGGAGTCCTGAGAATGCTCCT-TTTGTATTTTGTACCAA 1261996
                            -   ii iv    --                -   ivi         v 
  scaffold133|s        289 TCTCCTACTTGGGG--TCCTGAGAATGCTCCTATTTAGGTTTTGTACCCA 336

  scaffold46|si    1261997 TGGGTACAAAAATGGGCTGATTCTTGGCCTATGTCACTTGCCCCCACGTA 1262046
                           v   v       vv                        i         v 
  scaffold133|s        337 GGGGAACAAAAAATGGCTGATTCTTGGCCTATGTCACTCGCCCCCACGAA 386

  scaffold46|si    1262047 TGGAGTTATCAGGTAAAAAACGGAACAAAAAACCCTACCTATGTTTTAGG 1262096
                                 -             v i v       v    vv   -       
  scaffold133|s        387 TGGAGT-ATCAGGTAAAAAAGGAACCAAAAAAACCTAAGTAT-TTTTAGG 434

  scaffold46|si    1262097 TGAAAAAAGTG--TTCTCATGAGAGTAACAATAACAAACTGAGGAGTCTG 1262144
                                   i  --     v                i    i i    i  
  scaffold133|s        435 TGAAAAAAATGGGTTCTCCTGAGAGTAACAATAACGAACTAAAGAGTTTG 484

  scaffold46|si    1262145 TTAAATATATGTTACGAGTATGTGTTGTTTGAAGAGGGAGATGCCGTTTT 1262194
                                   i   v       v                    vi     v 
  scaffold133|s        485 TTAAATATGTGTAACGAGTAAGTGTTGTTTGAAGAGGGAGAGACCGTTGT 534

  scaffold46|si    1262195 TG-------AAAACTGACAT--AATTTTTGCTTTACATTTGGTTGTTAAA 1262235
                             -------i          --   viv- i    vi             
  scaffold133|s        535 TGTCGTTTTGAAACTGACATTTAATACG-GTTTTAAGTTTGGTTGTTAAA 583

  scaffold46|si    1262236 AAAAGTGTAACTCTTCGAATATTCAATCTTTCTGATTTTGTTCCACATTG 1262285
                              i             v                    v     i i   
  scaffold133|s        584 AAAGGTGTAACTCTTCGTATATTCAATCTTTCTGATTTGGTTCCGCGTTG 633

  scaffold46|si    1262286 AATCCTGATGGTGCCATTCATATGAACTGTTGTGATAGTCCAAGGATCAC 1262335
                                             ii         v                    
  scaffold133|s        634 AATCCTGATGGTGCCATTTGTATGAACTGATGTGATAGTCCAAGGATCAC 683

  scaffold46|si    1262336 TTTCATACCTGCTTTCGCCTTTGTGGAGTATACCATCTTTAATAAGAAGT 1262385
                                  i  i     i      ii               vv        
  scaffold133|s        684 TTTCATATCTACTTTCACCTTTGCAGAGTATACCATCTTTTCTAAGAAGT 733

  scaffold46|si    1262386 ACTTGATCACCAATTTTATAGTCCCAATCACGACGTGAACGATTTTCCCA 1262435
                                            i                    i v      i i
  scaffold133|s        734 ACTTGATCACCAATTTTGTAGTCCCAATCACGACGTGAGCTATTTTCTCG 783

  scaffold46|si    1262436 TTCTGTGTTTTGGTCTGTTTGGTGTTCCCTATATTCTCCAATTTTATTCC 1262485
                                                     v                       
  scaffold133|s        784 TTCTGTGTTTTGGTCTGTTTGGTGTTGCCTATATTCTCCAATTTTATTCC 833

  scaffold46|si    1262486 AGTTGGCCAGGAAGGGAATGTCAAACAACATGTCCCGTCCAAAGATGGCT 1262535
                              ii           i     i                           
  scaffold133|s        834 AGTCAGCCAGGAAGGGGATGTCGAACAACATGTCCCGTCCAAAGATGGCT 883

  scaffold46|si    1262536 GCACCGGGGGAGGCTTTTAGTACTGTGTGGTATGTTGAGCGAATGGCCCC 1262585
                                v                                           v
  scaffold133|s        884 GCACCTGGGGAGGCTTTTAGTACTGTGTGGTATGTTGAGCGAATGGCCCA 933

  scaffold46|si    1262586 AGCGATGTTCGTCACGAACGTATCTATGTTGCTTGGCTCTACTGAAGGGG 1262635
                                i             v i     i i     v              
  scaffold133|s        934 AGCGACGTTCGTCACGAACTTGTCTATATCGCTTGTCTCTACTGAAGGGG 983

  scaffold46|si    1262636 CCATGTCTATTTCAGCTGTACGGAGCATCGATGATATCATCTGGTGCACT 1262685
                                                       v          i   i      
  scaffold133|s        984 CCATGTCTATTTCAGCTGTACGGAGCATAGATGATATCACCTGATGCACT 1033

  scaffold46|si    1262686 TGTTCTAGAATAGCATTCGCTTAAGGATTCTTGACACTGGTACGCTTACT 1262735
                           i          v          i                   v       
  scaffold133|s       1034 CGTTCTAGAATTGCATTCGCTTGAGGATTCTTGACACTGGTAGGCTTACT 1083

  scaffold46|si    1262736 TGTGATCCCATATGAGTCACATAGGGCTTTGAAGTGAAGTTTGAATTCGC 1262785
                           i                                                 
  scaffold133|s       1084 CGTGATCCCATATGAGTCACATAGGGCTTTGAAGTGAAGTTTGAATTCGC 1133

  scaffold46|si    1262786 TTCCATTGTCATAAATTATGTATTGACAACGTGGATACCTACTAAACCAG 1262835
                                                                             
  scaffold133|s       1134 TTCCATTGTCATAAATTATGTATTGACAACGTGGATACCTACTAAACCAG 1183

  scaffold46|si    1262836 GGCTTATTCACTAAATTGCTGATCATTGCTGATGACTTATCAAAATATGC 1262885
                            v            i                             i     
  scaffold133|s       1184 GTCTTATTCACTAAGTTGCTGATCATTGCTGATGACTTATCAAAGTATGC 1233

  scaffold46|si    1262886 TAACTTAGGTTCTTCATTGTCCTTTTTGCTCCTACGCCCTTTTGTATCCA 1262935
                                                i        i                   
  scaffold133|s       1234 TAACTTAGGTTCTTCATTGTCTTTTTTGCTTCTACGCCCTTTTGTATCCA 1283

  scaffold46|si    1262936 GGGGAATAATCTAATCGCCTCAGTGATTACGGGCAGTTCAACTATTTCAA 1262985
                                      -----              v                   
  scaffold133|s       1284 GGGGAATAATC-----GCCTCAGTGATTACCGGCAGTTCAACTATTTCAA 1328

  scaffold46|si    1262986 ACCAGCTGGACGCTGGATCAATCATAGTCAGACACATGAAATCAATTACT 1263035
                                     i                                       
  scaffold133|s       1329 ACCAGCTGGATGCTGGATCAATCATAGTCAGACACATGAAATCAATTACT 1378

  scaffold46|si    1263036 GTCCCATCTTTACCTTTTATTGTGTATGGGCTGATTAGGTCCACACATAG 1263085
                                            v        i    iv  i              
  scaffold133|s       1379 GTCCCATCTTTACCTTTGATTGTGTACGGGCCTATCAGGTCCACACATAG 1428

  scaffold46|si    1263086 TACTTCCCGAGGGTTTGTGATGACAATCTTAATAGGGAGTTTCCCATACT 1263135
                                   i             i    i   i             i    
  scaffold133|s       1429 TACTTCCCAAGGGTTTGTGATGGCAATTTTAGTAGGGAGTTTCCCGTACT 1478

  scaffold46|si    1263136 TATGCTTATGCCTCTTGTTGACTTGGCATGCATGACAGTTTT-GACATAT 1263184
                                              v                      -       
  scaffold133|s       1479 TATGCTTATGCCTCTTGTTTACTTGGCATGCATGACAGTTTTTGACATAT 1528

  scaffold46|si    1263185 TTACGGACGGTATTTTGCATACCGTTCCAGTGCATCGCAGCACGAAGGGT 1263234
                                  i               v       i                  
  scaffold133|s       1529 TTACGGATGGTATTTTGCATACCTTTCCAGTACATCGCAGCACGAAGGGT 1578

  scaffold46|si    1263235 TTCTTCAAGTCTAGTGTGTCCAGGGTGCTGTAGATAGTGGTGGTACCAAC 1263284
                                 i     v                                     
  scaffold133|s       1579 TTCTTCGAGTCTCGTGTGTCCAGGGTGCTGTAGATAGTGGTGGTACCAAC 1628

  scaffold46|si    1263285 TAACTGCACGGTGTGGAAGATCTTTTGGAATGATCATTTCTCCGTCCTTA 1263334
                                     i   v                        i          
  scaffold133|s       1629 TAACTGCACGATGTTGAAGATCTTTTGGAATGATCATTTTTCCGTCCTTA 1678

  scaffold46|si    1263335 CAGAGGAGTTCCATACTTTCAACCAATTGTGTCAAGTACTGGTCTTTCAT 1263384
                                      ii       i            i       i      i 
  scaffold133|s       1679 CAGAGGAGTTCTGTACTTTCGACCAATTGTGTCGAGTACTGATCTTTCGT 1728

  scaffold46|si    1263385 TGTCTTCAATAGCTGACATCAAGCTTTTGTGCTTCTGCAATCTCTCGTAC 1263434
                                     --   i      v                     v     
  scaffold133|s       1729 TGTCTTCAAT--CTGGCATCAATCTTTTGTGCTTCTGCAATCTCGCGTAC 1776

  scaffold46|si    1263435 TGTTAACCAGTAGATTACATCTTCTTTGCTGCGGTTTGCAAATACCAGAT 1263484
                                  vi                 i                       
  scaffold133|s       1777 TGTTAACGGGTAGATTACATCTTCTTCGCTGCGGTTTGCAAATACCAGAT 1826

  scaffold46|si    1263485 TCATTTCCTCTTGGTATGCAGAGGTGTCGATTGCACTCTCTTCTTGCATG 1263534
                                  i                    v               v     
  scaffold133|s       1827 TCATTTCTTCTTGGTATGCAGAGGTGTCTATTGCACTCTCTTCTAGCATG 1876

  scaffold46|si    1263535 GTGTAATAACACCAGCATTTTGTAAACGTCATCCAGTTTTCATGCTCACT 1263584
                                                  i                  i     i 
  scaffold133|s       1877 GTGTAATAACACCAGCATTTTGTGAACGTCATCCAGTTTTCACGCTCATT 1926

  scaffold46|si    1263585 TGGAATGGGTCCGATGTCTAAGCGAGAGATGGCGTTGGTGACAGTATTAT 1263634
                           i     v        i                   i  i           
  scaffold133|s       1927 CGGAATCGGTCCGATATCTAAGCGAGAGATGGCGTCGGCGACAGTATTAT 1976

  scaffold46|si    1263635 GTGTGCCTTTAATGTAAACAATTTCGGGGCCAAATTCCTTGAGGAGCAAT 1263684
                                     v  i  vv                     i          
  scaffold133|s       1977 GTGTGCCTTTTATATATTCAATTTCGGGGCCAAATTCCTCGAGGAGCAAT 2026

  scaffold46|si    1263685 CTCCATTGGTAGATATGGTCAGAGGTTAATCCGAGCGTGTCCTGGATTAG 1263734
                                 i      i i                     i            
  scaffold133|s       2027 CTCCATCGGTAGACACGGTCAGAGGTTAATCCGAGCGCGTCCTGGATTAG 2076

  scaffold46|si    1263735 ATTTTTGTGGTCTGTATAGACTTTCAACCTTTGTCCCCACAACATGCCTT 1263784
                              i  i                 i  v                      
  scaffold133|s       2077 ATTCTTATGGTCTGTATAGACTTTTAAACTTTGTCCCCACAACATGCCTT 2126

  scaffold46|si    1263785 TGAACTCTTGTAGTGTCTCCACTATGGCCAATAGTTCAAGTTTGGTCATG 1263834
                                    vi     i             i         i ii    i 
  scaffold133|s       2127 TGAACTCTTTCAGTGTTTCCACTATGGCCAGTAGTTCAAGCTCAGTCACG 2176

  scaffold46|si    1263835 CTGTACTTCTGTTGTGCTGTGGACAGTTTCCTACTGAAAAATGCAAGCGG 1263884
                                i        i     v           i        i     v  
  scaffold133|s       2177 CTGTATTTCTGTTGCGCTGTTGACAGTTTCCTGCTGAAAAACGCAAGGGG 2226

  scaffold46|si    1263885 CCTATTACCCTGGGTGAAAACTGATCCAAGTTGTTTAGACAAGGCATCAG 1263934
                                    i       v                      i         
  scaffold133|s       2227 CCTATTACCTTGGGTGATAACTGATCCAAGTTGTTTAGACGAGGCATCAG 2276

  scaffold46|si    1263935 TGTATATCTCAAATTCCCTTGAATCATCGGGATAGGCTAAGACTACATCC 1263984
                            i                      v                         
  scaffold133|s       2277 TATATATCTCAAATTCCCTTGAATAATCGGGATAGGCTAAGACTACATCC 2326

  scaffold46|si    1263985 TTGGCAATTGTAGTCTTTACGTCATCGAATGCTTTTTGATGCACCGTTTC 1264034
                                                                    i     v  
  scaffold133|s       2327 TTGGCAATTGTAGTCTTTACGTCATCGAATGCTTTTTGATGTACCGTGTC 2376

  scaffold46|si    1264035 CCAGTACCATGGACGTTTCTTCGTCTTGTTGGCTTTGGTGGTCTTGGTGT 1264084
                                                      i      i     ii        
  scaffold133|s       2377 CCAGTACCATGGACGTTTCTTCGTCTTATTGGCTCTGGTGACCTTGGTGT 2426

  scaffold46|si    1264085 GACCACACTCTCCTACCAGTGAGGTGAGTGGGGCAAGCACTTTGCTGCAT 1264134
                                                                           i 
  scaffold133|s       2427 GACCACACTCTCCTACCAGTGAGGTGAGTGGGGCAAGCACTTTGCTGCGT 2476

  scaffold46|si    1264135 CTTGCCCAAAGATCTCTATATAATACTGGACCATGCCCAGGAACTTACGG 1264184
                                               --                            
  scaffold133|s       2477 CTTGCCCAAAGATCTCTATA--ATACTGGACCATGCCCAGGAACTTACGG 2524

  scaffold46|si    1264185 AGGTCTTTGGCATTTTGTGGCGGTGAGATTGCGAGAATCGCTTGTACCTT 1264234
                                    i      vi        i  i                    
  scaffold133|s       2525 AGGTCTTTGACATTTTTCGGCGGTGAAATCGCGAGAATCGCTTGTACCTT 2574

  scaffold46|si    1264235 TT-CTGCTGTGGTTTAATCCCTGTACATGTGAGGGTATAACCTAGAGACT 1264283
                             -  v                  v i                 i v   
  scaffold133|s       2575 TTTCTTCTGTGGTTTAATCCCTGTTCGTGTGAGGGTATAACCTAAATACT 2624

  scaffold46|si    1264284 CAGTTTCTATGGCACAGAAAGACAATTTTCGGGCATTGATTCGCAAGCCT 1264333
                                                  i     i    i              i
  scaffold133|s       2625 CAGTTTCTATGGCACAGAAAGACGATTTTTGGGCGTTGATTCGCAAGCCC 2674

  scaffold46|si    1264334 GCCTCACGTAATCTGGTAAGCACCATTTTCAGTTTGTCAAGGTGGTCTTC 1264383
                                i     i                   i                  
  scaffold133|s       2675 GCCTCGCGTAACCTGGTAAGCACCATTTTCAATTTGTCAAGGTGGTCTTC 2724

  scaffold46|si    1264384 CAGATTTGCCTTTGTGATGCATAACAAGTCATCAAGATAAGTTCTTACAA 1264433
                                                      i        i    i        
  scaffold133|s       2725 CAGATTTGCCTTTGTGATGCATAACAAATCATCAAGGTAAGCTCTTACAA 2774

  scaffold46|si    1264434 ACTCTCAGGCTACCATTAGTGATGACATTTTTGCTTGAAAAATATCTGGT 1264483
                                v               v                            
  scaffold133|s       2775 ACTCTAAGGCTACCATTAGTGTTGACATTTTTGCTTGAAAAATATCTGGT 2824

  scaffold46|si    1264484 GAACCAGTGATGCCCATTGGCAACCGAAGGTACAAATATTTGCCCCATGG 1264533
                                  ii              i  v     vi    i           
  scaffold133|s       2825 GAACCAGCAATGCCCATTGGCAATCGTAGGTAAGAATACTTGCCCCATGG 2874

  scaffold46|si    1264534 AAAAATGAGGGTACATATTTTGGATGAATCGGGGTCCAATCTAATGGTAT 1264583
                           i                            i  ii                
  scaffold133|s       2875 GAAAATGAGGGTACATATTTTGGATGAATTGGAATCCAATCTAATGGTAT 2924

  scaffold46|si    1264584 AGTAACCCACGTTTAAATCTTGGGTTGTAGCATAGGTAAATCCTTCTAGC 1264633
                            i       i         iv                             
  scaffold133|s       2925 AATAACCCATGTTTAAATCCAGGGTTGTAGCATAGGTAAATCCTTCTAGC 2974

  scaffold46|si    1264634 TCTTGCAGAACTGTACTGATTTTGGGTAATGGAAACGGTTTTCTAACTAG 1264683
                                                                 i     i     
  scaffold133|s       2975 TCTTGCAGAACTGTACTGATTTTGGGTAATGGAAACGGCTTTCTGACTAG 3024

  scaffold46|si    1264684 TCATTTATTTATCTCCCTAAAATCAGTGAGAAAGCGTACAGTTCCGTCTT 1264733
                             i        ii                                     
  scaffold133|s       3025 TCGTTTATTTACTTCCCTAAAATCAGTGAGAAAGCGTACAGTTCCGTCTT 3074

  scaffold46|si    1264734 TCTTTGCAGTGATAAATGATGGTGACGCACATTCCGATTCGGGCTGAAAC 1264783
                           v                           v        i            
  scaffold133|s       3075 GCTTTGCAGTGATAAATGATGGTGACGCCCATTCCGACTCGGGCTGAAAC 3124

  scaffold46|si    1264784 TCTACCACTCCCAGTTCACATAGTCAATTTAATTCTTTAATCGTTGTTTC 1264833
                                         v  i    i  v   i        i  v        
  scaffold133|s       3125 TCTACCACTCCCAGGTCGCATAATCTATTCAATTCTTTGATAGTTGTTTC 3174

  scaffold46|si    1264834 TTTACGCAATTTAGGTACTGGATATGCCCTACCATGATATGGTTTAGTGC 1264883
                              i  vi    v        i      i i           i  v i  
  scaffold133|s       3175 TTTGCGAGATTTTGGTACTGGGTATGCCTTGCCATGATATGGCTTTGCGC 3224

  scaffold46|si    1264884 CTTCCTTGAGTTCAAAAGACACGGGCTCTGTGTTCCAATCACCTAGTGTT 1264933
                            i  i  i        i     i                           
  scaffold133|s       3225 CCTCTTTAAGTTCAAAGGACACAGGCTCTGTGTTCCAATCACCTAGTGTT 3274

  scaffold46|si    1264934 CCGTCAAAAAGTTCCTCAAATTCTGTGAGCAACTCCAGCAACGAGTTTTG 1264983
                             i                 v i      i                    
  scaffold133|s       3275 CCATCAAAAAGTTCCTCAAAATTTGTGAGTAACTCCAGCAACGAGTTTTG 3324

  scaffold46|si    1264984 GTCTTGGAGACTAAGGTGAGTACAATTGGTGCTAACAATTGATTCGAGGT 1265033
                                                                       v     
  scaffold133|s       3325 GTCTTGGAGACTAAGGTGAGTACAATTGGTGCTAACAATTGATTGGAGGT 3374

  scaffold46|si    1265034 CTGCCTATTTATAATTTGCATCTAGGATTTTAACTACTCGCTGTGTCGCT 1265083
                                 vi                         i   i            
  scaffold133|s       3375 CTGCCTTCTTATAATTTGCATCTAGGATTTTAATTACCCGCTGTGTCGCT 3424

  scaffold46|si    1265084 TCCTGTATACTTTGTGGTTCATTTGCCATACTGTTGTTGACAGCCCAGGC 1265133
                                ii       i              i                    
  scaffold133|s       3425 TCCTGCGTACTTTGCGGTTCATTTGCCATGCTGTTGTTGACAGCCCAGGC 3474

  scaffold46|si    1265134 TTTATCCAGGTTCAATTTGGTCAGACTATTGACATCTCTCATTGGCAAAA 1265183
                            i          v                                   v 
  scaffold133|s       3475 TCTATCCAGGTTGAATTTGGTCAGACTATTGACATCTCTCATTGGCAATA 3524

  scaffold46|si    1265184 TGATTTGGTCAATGGTAATTTCTTTTGTTTGAAAATCTAGAACAATTCTG 1265233
                              i                         i                  i 
  scaffold133|s       3525 TGACTTGGTCAATGGTAATTTCTTTTGTTCGAAAATCTAGAACAATTCCG 3574

  scaffold46|si    1265234 AGCTCTTTCATTGTTTTGCATCGAAGAATGAGGTCAAACACTGGCTTGGT 1265283
                                v     v     i    v                           
  scaffold133|s       3575 AGCTCGTTCATGGTTTTACATCCAAGAATGAGGTCAAACACTGGCTTGGT 3624

  scaffold46|si    1265284 CACTTTCTTCTTATCGTACTCTACTATGTCGGGAGTCACTGAGTACTCCT 1265333
                                          i       i  i   v         iv        
  scaffold133|s       3625 CACTTTCTTCTTATCATACTCTATTACGTCTGGAGTCACTACGTACTCCT 3674

  scaffold46|si    1265334 TACTGTTCGAATACTCAAAGAATTTCAAGTTAACTTTGCTGCGTCCTTTG 1265383
                                  i                                v        v
  scaffold133|s       3675 TACTGTTTGAATACTCAAAGAATTTCAAGTTAACTTTGCTCCGTCCTTTT 3724

  scaffold46|si    1265384 GTTAGGAAGCTCCCATTCAACGTATGCCAAGACTTTGGCACCTGCCTAGT 1265433
                                            ii                               
  scaffold133|s       3725 GTTAGGAAGCTCCCATTTGACGTATGCCAAGACTTTGGCACCTGCCTAGT 3774

  scaffold46|si    1265434 CAAGTAGGGAAAGTGTTTCTCCGTTCCTTTTGCATGAAACAGGAGGTCAC 1265483
                                                i     i   v         i        
  scaffold133|s       3775 CAAGTAGGGAAAGTGTTTCTCTGTTCCCTTTTCATGAAACAAGAGGTCAC 3824

  scaffold46|si    1265484 CATCAGATCCACGATCTAGTAGGATGTTGATGATTGTGTTACTGGTACGA 1265533
                                       v   v        v        i               
  scaffold133|s       3825 CATCAGATCCACTATCAAGTAGGATCTTGATGATCGTGTTACTGGTACGA 3874

  scaffold46|si    1265534 CACCCTGTAGAGTGTTCGATGTTCTTACGGGCTGGATTTTCAGTCGTTAT 1265583
                            i                                               v
  scaffold133|s       3875 CGCCCTGTAGAGTGTTCGATGTTCTTACGGGCTGGATTTTCAGTCGTTAA 3924

  scaffold46|si    1265584 ATAACGTGCTTTGGCTACTACAGTAGTGACCCGTCCGTCTTTACCTGTCA 1265633
                                                         i v   v             
  scaffold133|s       3925 ATAACGTGCTTTGGCTACTACAGTAGTGACTCCTCCTTCTTTACCTGTCA 3974

  scaffold46|si    1265634 AAGGGGGGCTCACACTATTGAAAAGGTCACCTGACAGTTTGGGGTCCAAC 1265683
                                 i i                      i       i       i  
  scaffold133|s       3975 AAGGGGAGTTCACACTATTGAAAAGGTCACCCGACAGTTCGGGGTCCGAC 4024

  scaffold46|si    1265684 AATTTGGCCATTGTTTCACTCTGTGTTGGTTCAACTGC-AGATTGCCTAG 1265732
                               i   v                             -     v     
  scaffold133|s       4025 AATTCGGCAATTGTTTCACTCTGTGTTGGTTCAACTGCAAGATTTCCTAG 4074

  scaffold46|si    1265733 GTCTTGTGTTGGATTTGAACTGACAATGTTTGAATCAGAAAATGTTATGT 1265782
                                          ii  v     v                      i 
  scaffold133|s       4075 GTCTTGTGTTGGATTCAAAATGACATTGTTTGAATCAGAAAATGTTATAT 4124

  scaffold46|si    1265783 TGGCACGTGGGGAACTTTTAATCGGACTAAGATAGGTGTTGATTATGTCA 1265832
                                         v                          v i      
  scaffold133|s       4125 TGGCACGTGGGGAAGTTTTAATCGGACTAAGATAGGTGTTGTTCATGTCA 4174

  scaffold46|si    1265833 TTACAGTCAAGTTTACTACACGATTTCTTAGTACTCCCCAACCCATCATC 1265882
                                i    v          i                            
  scaffold133|s       4175 TTACAATCAATTTTACTACACAATTTCTTAGTACTCCCCAACCCATCATC 4224

  scaffold46|si    1265883 TCAGGATGAGTGTGAATCATCACTGTCACTCATGTCGTGATGCTTACGCT 1265932
                                      v                       i              
  scaffold133|s       4225 TCAGGATGAGTCTGAATCATCACTGTCACTCATGTTGTGATGCTTACGCT 4274

  scaffold46|si    1265933 TCTTCTTGCTGGTAGCACGTTTCATTTTCTTGTTGGACTTGGTAAGTTTG 1265982
                                      i    i                   i             
  scaffold133|s       4275 TCTTCTTGCTGATAGCGCGTTTCATTTTCTTGTTGGGCTTGGTAAGTTTG 4324

  scaffold46|si    1265983 TTGATTTTAGCGGATAGCTGTGCATAGCTACTTCCTCCTCAAGCAGGTCT 1266032
                            i                  i                   i         
  scaffold133|s       4325 TCGATTTTAGCGGATAGCTGCGCATAGCTACTTCCTCCTCGAGCAGGTCT 4374

  scaffold46|si    1266033 CTCTTGTCCATGAGAGGTTCCATTTGGCCTTTTCCCCTTGAAGCTAGGCT 1266082
                                     i      i         ii    i                
  scaffold133|s       4375 CTCTTGTCCACGAGAGGCTCCATTTGGTTTTTTTCCCTTGAAGCTAGGCT 4424

  scaffold46|si    1266083 TCGGGGTACCATTGGATTCATATTTCTGGCAATCCGGAGTATTGTGGGTG 1266132
                                  v              i   i             i         
  scaffold133|s       4425 TCGGGGTCCCATTGGATTCATACTTCCGGCAATCCGGAGTGTTGTGGGTG 4474

  scaffold46|si    1266133 GTATGTGCGCTCCCATGTTTCTTACAGAGAGAGCAGTACTTCTCTGTGCG 1266182
                                     i      i              i                 
  scaffold133|s       4475 GTATGTGCGCCCCCATGCTTCTTACAGAGAGAACAGTACTTCTCTGTGCG 4524

  scaffold46|si    1266183 ACTTTTCTTCGGAATCCAGTCACTAAACGAGACCATCTTCTTTTTAGTCG 1266232
                             v      i       i         v              i       
  scaffold133|s       4525 ACGTTTCTTTGGAATCCGGTCACTAAAAGAGACCATCTTCTTCTTAGTCG 4574

  scaffold46|si    1266233 AGTCGCTAGACTTGGCTGCAATCTTGGGTCCTTCTCCAACCTTCTCGGTG 1266282
                                i              v i                           
  scaffold133|s       4575 AGTCGTTAGACTTGGCTGCATTTTTGGGTCCTTCTCCAACCTTCTCGGTG 4624

  scaffold46|si    1266283 GGGTAGGCCTTTTCAATGTGTTCAAGGACTTTGAGAAGTTCCCTGACACT 1266332
                                      i  i   i i          ii  i              
  scaffold133|s       4625 GGGTAGGCCTTCTCGATGCGCTCAAGGACTTCAAGGAGTTCCCTGACACT 4674

  scaffold46|si    1266333 CTGTGGTACCAAAGCTCCACTGAGCTCATATTGGTCCTGCCAGTTCCTAG 1266382
                           i                                                 
  scaffold133|s       4675 TTGTGGTACCAAAGCTCCACTGAGCTCATATTGGTCCTGCCAGTTCCTAG 4724

  scaffold46|si    1266383 GAACCATCCTGAGGATGTGGCTTGCCAAGTCGGCATCTTTAAAGGGTCCA 1266432
                                                                v i      i  i
  scaffold133|s       4725 GAACCATCCTGAGGATGTGGCTTGCCAAGTCGGCATCATCAAAGGGCCCG 4774

  scaffold46|si    1266433 CATACTTTCTTTGAC-TTGCAACCTTCGAAGAGTAGTACAGACACGGCAA 1266481
                                   iv i   -     i             iv    i        
  scaffold133|s       4775 CATACTTTTGTCGACTTTGCAGCCTTCGAAGAGTAAAACAGGCACGGCAA 4824

  scaffold46|si    1266482 GAGTTCTACATACCTGTTAAGGCGTTGGATCCTCTGCACGAAGTCCCTGA 1266531
                                 i       i        ii              i          
  scaffold133|s       4825 GAGTTCCACATACCCGTTAAGGCACTGGATCCTCTGCACAAAGTCCCTGA 4874

  scaffold46|si    1266532 TAGGTACCCTGTCAGGTTTCTTCAGCCCATTGCTGATATAGAACCGTTCT 1266581
                            i          i                        i       v    
  scaffold133|s       4875 TGGGTACCCTGTTAGGTTTCTTCAGCCCATTGCTGATGTAGAACCTTTCT 4924

  scaffold46|si    1266582 TGCTCCGCTGCATCAGTCCTAAAGACAGTCTGCAGGTGCAACTGGACACA 1266631
                                i              i                             
  scaffold133|s       4925 TGCTCTGCTGCATCAGTCCTGAAGACAGTCTGCAGGTGCAACTGGACACA 4974

  scaffold46|si    1266632 CTCCCTGAAGGAGTCCCAGGTCGCCGAGCGTTTTGTGGGGTGTTCAACCC 1266681
                                                i  i        i                
  scaffold133|s       4975 CTCCCTGAAGGAGTCCCAGGTTGCTGAGCGTTTCGTGGGGTGTTCAACCC 5024

  scaffold46|si    1266682 CATAGACATCAGTCCATGGTTCACAGTTGATCTGTTCCCCTACAATGTTG 1266731
                                  i                                   i   v  
  scaffold133|s       5025 CATAGACGTCAGTCCATGGTTCACAGTTGATCTGTTCCCCTACGATGGTG 5074

  scaffold46|si    1266732 GTCCAAGGTCTACGAGCAGTTTCCGACAGTTGGGTGGAATACTGCAAGAA 1266781
                                   i                                         
  scaffold133|s       5075 GTCCAAGGCCTACGAGCAGTTTCCGACAGTTGGGTGGAATACTGCAAGAA 5124

  scaffold46|si    1266782 GATTGCTTGGCCAGCGGACTCTATGGCCTCTTTGCTACGGA-TTTGGCAG 1266830
                              i                            v        -        
  scaffold133|s       5125 GATCGCTTGGCCAGCGGACTCTATGGCCTCTTGGCTACGGATTTTGGCAG 5174

  scaffold46|si    1266831 CAGTTGCCTTTGTCCATGCCTGGAGGACTGGAGAACTTTCGTCCGTTCCC 1266880
                                  i  v                 v                     
  scaffold133|s       5175 CAGTTGCTTTGGTCCATGCCTGGAGGACGGGAGAACTTTCGTCCGTTCCC 5224

  scaffold46|si    1266881 TTATGCTTGGCTTTGGATGCAGTGGCCGCAGTCAGCTTTTCCTCAGCCTT 1266930
                               i           viv                i              
  scaffold133|s       5225 TTATACTTGGCTTTGGCCTCAGTGGCCGCAGTCAGTTTTTCCTCAGCCTT 5274

  scaffold46|si    1266931 CTTGTCTGCCTTGCATGCTTCCTCGAAATCCGTGTCTATAGTCCCCTCTG 1266980
                           i i i                  i            --            
  scaffold133|s       5275 TTCGCCTGCCTTGCATGCTTCCTTGAAATCCGTGTC--TAGTCCCCTCTG 5322

  scaffold46|si    1266981 GGAAATAATCTCCAGTGAGGTCTGAACATGGTTCAGGAACTGCTCCGGAC 1267030
                                          v                                  
  scaffold133|s       5323 GGAAATAATCTCCAGGGAGGTCTGAACATGGTTCAGGAACTGCTCCGGAC 5372

  scaffold46|si    1267031 TTCCCTCATCGAAGACGGTGATGGACAAAGTCATCTTGTTGGAGACCTTG 1267080
                               i                i      i     i               
  scaffold133|s       5373 TTCCTTCATCGAAGACGGTGACGGACAAGGTCATTTTGTTGGAGACCTTG 5422

  scaffold46|si    1267081 ATTTTATTTACCACCTTGGTGGCGTCCATGACAGTAGGAATATAGGAGAT 1267130
                                                 i       i    i  i           
  scaffold133|s       5423 ATTTTATTTACCACCTTGGTGGTGTCCATGGCAGTGGGGATATAGGAGAT 5472

  scaffold46|si    1267131 GGGTGGCTTGGACCTCCCTGAACTCCTCTCACACTCCTGTGGCTTGAGGC 1267180
                                             v  i                 i          
  scaffold133|s       5473 GGGTGGCTTGGACCTCCCAGAGCTCCTCTCACACTCCTGCGGCTTGAGGC 5522

  scaffold46|si    1267181 CTTCTGGGCTCAACTTACTCGACAACATCCTTTCAATTTTCTCTCCGAGG 1267230
                                      i i         i       i      vi      - i 
  scaffold133|s       5523 CTTCTGGGCTCGATTTACTCGACGACATCCTCTCAATTGCCTCTCC-AAG 5571

  scaffold46|si    1267231 GGTGTATTATAAAACAAGGCTTTGAAAAAGGTCTTGGGTGCCCTGTAGAG 1267280
                             i  i        i     i                         i   
  scaffold133|s       5572 GGCGTGTTATAAAATAAGGCCTTGAAAAAGGTCTTGGGTGCCCTGTGGAG 5621

  scaffold46|si    1267281 GTTAGTTCGAAACAG-ATTTT----TTTTTTTATTTTTAA---TTTTTCT 1267322
                                       v  -     ----               ---       
  scaffold133|s       5622 GTTAGTTCGAAAAAGAATTTTTTTATTTTTTTATTTTTAATTTTTTTTCT 5671

  scaffold46|si    1267323 TCTTAAACTTTTAATTCTTGAAAGTCTTGCTTCCAACTAATTCGCGAGAA 1267372
                               vi                                            
  scaffold133|s       5672 TCTTCGACTTTTAATTCTTGAAAGTCTTGCTTCCAACTAATTCGCGAGAA 5721

  scaffold46|si    1267373 TTCTTGATGATGAATTTAATCTGACTCGTAGGACTTCCTGATCGCCAAAG 1267422
                                   v i   v      i             i  i      ii   
  scaffold133|s       5722 TTCTTGATCACGAAATTAATCCGACTCGTAGGACTCCCCGATCGCTGAAG 5771

  scaffold46|si    1267423 TCAATTGCTCGAATTTTATCGCTTAACTCGCTGATCATGAGAGAAATTTT 1267472
                             i  i       v                      ii i     v    
  scaffold133|s       5772 TCGATCGCTCGAAGTTTATCGCTTAACTCGCTGATCGCGGGAGAATTTTT 5821

  scaffold46|si    1267473 GGAGAGCTCGTCGATCGCGAAACCGGAGGAATTCGTCGATCGCGTAGCTG 1267522
                                                    i   i         v          
  scaffold133|s       5822 GGAGAGCTCGTCGATCGCGAAACCGAAGGGATTCGTCGAACGCGTAGCTG 5871

  scaffold46|si    1267523 ATTTTGGAGAGATCGTCGATCGCTCAAAAAATGCGTATTGCGGACGTGAA 1267572
                                                  v       vi     i  v    i   
  scaffold133|s       5872 ATTTTGGAGAGATCGTCGATCGCGCAAAAAAAACGTATCGCTGACGCGAA 5921

  scaffold46|si    1267573 AAAGT---------------------AAAAAT--TTAGCGTACCTTGTGT 1267599
                                ---------------------      --   v       i    
  scaffold133|s       5922 AAAGTTAAAATTGCCGCTCGCGATCAAAAAATAATTATCGTACCTCGTGT 5971

  scaffold46|si    1267600 CGGAAGGGTTGGATGTCGCTGGTTTTGGTGCGCGAAGGTCGTACCACGGC 1267649
                               i             i   v  i               i        
  scaffold133|s       5972 CGGAGGGGTTGGATGTCGTTGGATTCGGTGCGCGAAGGTCGCACCACGGC 6021

  scaffold46|si    1267650 TATCTTAAGATAGTGACCTGAGCCGTTTCGGCGCAAAAAAATATCGAGCA 1267699
                                vv                  v    v  i-          iv  i
  scaffold133|s       6022 TATCTGCAGATAGTGACCTGAGCCGATTCGTCGT-AAAAAATATCACGCG 6070

  scaffold46|si    1267700 AAAAATATAGGTAGTTTTGACAGGGGTCAAAGATTTTGA--TTTATGAGC 1267747
                               v            i      v   i    -     --         
  scaffold133|s       6071 AAAATTATAGGTAGTTTCGACAGGTGTCGAAGA-TTTGATTTTTATGAGC 6119

  scaffold46|si    1267748 -ATATTTTACTCCAATTGTGAGGATGGAAGGGCAGTGGAGCTGCTCTTCC 1267796
                           -       i- v v               i         v    v -   
  scaffold133|s       6120 TATATTTTG-TGCTATTGTGAGGATGGAAAGGCAGTGGACCTGCAC-TCC 6167

  scaffold46|si    1267797 AATCCAAATGATACAAACGAA-ATGTGTGTAGA-TTCTACACACATTTGG 1267844
                            i      i   i   v    -  -        -         -  v   
  scaffold133|s       6168 AGTCCAAACGATGCAACCGAACAT-TGTGTAGACTTCTACACA-ATATGG 6215

  scaffold46|si    1267845 TATGTATTTAGCCTTCCCAAA 1267865
                                v v  v     iv   
  scaffold133|s       6216 TATGTCTATACCCTTCTGAAA 6236

Matrix = 20p43g.matrix
Kimura (with divCpGMod) = 6.92
Transitions / transversions = 2.11 (321/152)
Gap_init rate = 0.01 (50 / 5966), avg. gap size = 1.70 (85 / 50)


1081 18.79 7.55 9.62 scaffold46|size1342926 1267663 1268086 (74066) C scaffold106|size273814_(dbseq-nr_642)_[52563,59017]#LTR/Gypsy (0) 6455 6040 m_b195s001i34 142347

  scaffold46|si    1267663 TGACCTGAGCCGTTTCGGCGCAAAAAAATATCGAGCAAAAAATATAGGTA 1267712
                                       v    v  i      -    iv  i    v        
C scaffold106|s       6455 TGACCTGAGCCGATTCGTCGTAAAAAA-TATCACGCGAAAATTATAGGTA 6407

  scaffold46|si    1267713 GTTTTGACAGGGGTCAAAGATTTTGATTTATGAGCAT-ATTTTACTCCAA 1267761
                               i      v   i    v  viv         v -     i- v   
C scaffold106|s       6406 GTTTCGACAGGTGTCGAAGAATTGATTTTATGAGCTTTATTTTG-TACAA 6358

  scaffold46|si    1267762 TTGTGAGGATGGAAGGGCAGTGGAGCTGCTCTTCCAATCCAAATGATACA 1267811
                                         i         i    v -    i      i   i  
C scaffold106|s       6357 TTGTGAGGATGGAAAGGCAGTGGAACTGCAC-TCCAGTCCAAACGATGCA 6309

  scaffold46|si    1267812 AACGAA-ATGTGTGTAGA-TTCTACACACATTTGGTATGTATTTAGCCTT 1267859
                                 -  -        -         -  v        v v       
C scaffold106|s       6308 AACGAACAT-TGTGTAGACTTCTACACA-ATATGGTATGTCTATAGCCTT 6261

  scaffold46|si    1267860 CCCAAATGAAGGGGCTATGGACTCTGGTGTTCC---GGAG----CCCATA 1267902
                            -----    i ----   --i  v i v    ---i   ---- i v  
C scaffold106|s       6260 C-----TGAAAG----ATG--TTCAGATCTTCCAAAAGAGTGCTCTCTTA 6222

  scaffold46|si    1267903 ----GGGCAGTGGACTCCTGTGGTGGGGAGTCCTAGCTTTTTGGACCAGG 1267948
                           ----   ivv  i   i ii  v          vv  iv  -------  
C scaffold106|s       6221 TTTGGGGTTCTGAACTTCCATGTTGGGGAGTCCATGCCGTT-------GG 6179

  scaffold46|si    1267949 GCGGTGGACTCCAATGTTGGGGAGTCCT-----TG--CCTTTTGGATCAG 1267991
                            v         ivv ii v   -     -----  --  v   i i i--
C scaffold106|s       6178 GAGGTGGACTCTCCTACTTGGG-GTCCTGAGAATGCTCCATTTAGGTT-- 6132

  scaffold46|si    1267992 GGGCAGTGGACTTCCCGCCAGGGGAGTCCTGAGAATGCT----------C 1268031
                           -----v  v  i-----     ---  v vi i  v   ---------- 
C scaffold106|s       6131 -----TTGTACC-----CCAGG---GTACAAAAAAGGCTGATTCATGCTC 6095

  scaffold46|si    1268032 CT-TTTGTATTTTGTACCAATGGGTACAAAAATGGGCGGATTCTTGGCCT 1268080
                             -   ivi         v v           -i   v            
C scaffold106|s       6094 CTATTTAGGTTTTGTACCCAGGGGTACAAAAA-AGGCTGATTCTTGGCCT 6046

  scaffold46|si    1268081 ATGTCA 1268086
                                 
C scaffold106|s       6045 ATGTCA 6040

Matrix = 20p43g.matrix
Kimura (with divCpGMod) = 20.08
Transitions / transversions = 0.95 (35/37)
Gap_init rate = 0.12 (50 / 423), avg. gap size = 1.44 (72 / 50)


249 28.28 3.31 4.00 scaffold46|size1342926 1269074 1269224 (72928) rnd-1_family-423#Unknown 176 325 (827) m_b195s001i35 142348

  scaffold46|si    1269074 CGACTATAACTCCAACCTTCAAGATGCACATTTT-CTATAGGTACGCTAC 1269122
                            i          iv i    i v     vv    -       ivvi   i
  rnd-1_family-        176 CAACTATAACTCTTATCTTCGATATGCAGTTTTTACTATAGGCCAACTAT 225

  scaffold46|si    1269123 ATCTCACAAATGGTTGGTCATAAAAC-ATAGATAACCAACTAAGACTCAA 1269171
                            v   - vv  i     v vivv   -      -v i     vi v    
  rnd-1_family-        226 AACTC-CTTATAGTTGGGCCCCTAACTATAGAT-TCTAACTATAAGTCAA 273

  scaffold46|si    1269172 CTACAGGTTTATATGTTCAG--TTGAAATTGGCAA-TCCAACCATAAGGA 1269218
                              i  i ---iii    i --i     -vi    -   i    v?i v 
  rnd-1_family-        274 CTATAGAT---CGCGTTCGGAACTGAAA-AAGCAACTCCGACCAGNGGTA 319

  scaffold46|si    1269219 GGAATA 1269224
                              i  
  rnd-1_family-        320 GGAGTA 325

Matrix = 20p43g.matrix
Kimura (with divCpGMod) = 31.05
Transitions / transversions = 1.16 (22/19)
Gap_init rate = 0.07 (10 / 150), avg. gap size = 1.10 (11 / 10)


5722 4.92 1.50 0.40 scaffold46|size1342926 1271782 1272516 (69636) C rnd-1_family-166#Unknown (0) 1374 632 m_b195s001i36 142349

  scaffold46|si    1271782 TGATATACGCCGGACAATATCATAAAAAGTTTTTATGATGGATTTACCTT 1271831
                                                      ?                      
C rnd-1_family-       1374 TGATATACGCCGGACAATATCATAAAANGTTTTTATGATGGATTTACCTT 1325

  scaffold46|si    1271832 TATTATGGTACACGTAAAAATA-ATATCGTTCGTGTAAGATTGTTATCGC 1271880
                                    ? i   i  v i -    ?v?      ? v  i        
C rnd-1_family-       1324 TATTATGGTNCGCGTGAACACATATATNTNTCGTGTNACATCGTTATCGC 1275

  scaffold46|si    1271881 GAGGAAGGTCTAACTTCGCTCGTAATATTTATTTTTTTAAGATAGCGTGC 1271930
                             i                        ? ?   ?   ?          i 
C rnd-1_family-       1274 GAAGAAGGTCTAACTTCGCTCGTAATANTNATTNTTTNAAGATAGCGTAC 1225

  scaffold46|si    1271931 CTTTCTTTTTCGTTGATTTCTCCTCCACAAATCGTCCCTCGGACAAGGTC 1271980
                                               i     ?        iv             
C rnd-1_family-       1224 CTTTCTTTTTCGTTGATTTCCCCTCCNCAAATCGTTACTCGGACAAGGTC 1175

  scaffold46|si    1271981 TAGCAAAACTACTAGTAAGTAAGTCAAAAAAATTGAAGTCCAAAAAATAA 1272030
                                            v   iv        - vv v             
C rnd-1_family-       1174 TAGCAAAACTACTAGTACGTAGCTCAAAAAA-TACATGTCCAAAAAATAA 1126

  scaffold46|si    1272031 CCTTGATGCTATTTCTGTATTATTTTTCTGAGACTGTCCCCCTACCA--- 1272077
                                                                          ---
C rnd-1_family-       1125 CCTTGATGCTATTTCTGTATTATTTTTCTGAGACTGTCCCCCTACCAGTC 1076

  scaffold46|si    1272078 CCATGCACATCAAACACACAAG---AAAATACTCTACACCACCAAATGTA 1272124
                                     vi          ---                       i 
C rnd-1_family-       1075 CCATGCACATGGAACACACAAGCAAAAAATACTCTACACCACCAAATGCA 1026

  scaffold46|si    1272125 TCCTCAAATAATGTTGCAGCAACTTCCCCTCCCTCAGCCCACCTTGCAAC 1272174
                                       ?i                                    
C rnd-1_family-       1025 TCCTCAAATAATNCTGCAGCAACTTCCCCTCCCTCAGCCCACCTTGCAAC 976

  scaffold46|si    1272175 CATCTTCCAAGGTACCTTATTCTGATATTATTGGTGTCTCACGCGGCATA 1272224
                                                    v       v v    --  v     
C rnd-1_family-        975 CATCTTCCAAGGTACCTTATTCTGAAATTATTGCTCTCTC--GCTGCATA 928

  scaffold46|si    1272225 TCATATTCCTCTTTTTTCTATTAAAA-GATATTAGCTTGTGTTGATTTAA 1272273
                                                   i -  i                  v 
C rnd-1_family-        927 TCATATTCCTCTTTTTTCTATTAAGATGACATTAGCTTGTGTTGATTTCA 878

  scaffold46|si    1272274 AACACAAGTAAATATTACATTACCACTATGAAGAAAATAATAATTGTCAA 1272323
                                                                     i       
C rnd-1_family-        877 AACACAAGTAAATATTACATTACCACTATGAAGAAAATAATAGTTGTCAA 828

  scaffold46|si    1272324 TTACA---CAGGTTCGTATGTGATTTCTTAGTTACTATATAGATGCTCTT 1272370
                                ---       i                                  
C rnd-1_family-        827 TTACATGACAGGTTCATATGTGATTTCTTAGTTACTATATAGATGCTCTT 778

  scaffold46|si    1272371 CATGGGAAGGCGGTGCAAACAAGCCTCTGAAAAAGCCGACATCCACATTC 1272420
                               v                    i                        
C rnd-1_family-        777 CATGTGAAGGCGGTGCAAACAAGCCCCTGAAAAAGCCGACATCCACATTC 728

  scaffold46|si    1272421 ACCACTTTCAATTCTCTACAATACGCACCATGATCCTGATTGTATGGTTG 1272470
                                                          i i                
C rnd-1_family-        727 ACCACTTTCAATTCTCTACAATACGCACCATAACCCTGATTGTATGGTTG 678

  scaffold46|si    1272471 GGGTGTCAGATAAAGCTATATGGTCTTGATCATCTAACAATTAGCG 1272516
                                                              i          
C rnd-1_family-        677 GGGTGTCAGATAAAGCTATATGGTCTTGATCATCTGACAATTAGCG 632

Matrix = 20p43g.matrix
Kimura (with divCpGMod) = 4.91
Transitions / transversions = 1.25 (20/16)
Gap_init rate = 0.01 (8 / 734), avg. gap size = 1.75 (14 / 8)


2559 12.50 2.00 12.85 scaffold46|size1342926 1272517 1273067 (69085) C genome_12_13052#DNA (2) 498 1 m_b195s001i37 142350

  scaffold46|si    1272517 GTTTGTAGACCCGCTATCTATA-ACCCCATCTCACAGTCTATAGACCCCC 1272565
                                       - i       -      i                    
C genome_12_130        498 GTTTGTAGACCC-CCATCTATAGACCCCACCTCACAGTCTATAGACCCCC 450

  scaffold46|si    1272566 CAGCTAAAAATTAAATGGTGGGAAAATTAGACAATAAAAAATACTTGTGA 1272615
                             v        v      i             i  v              
C genome_12_130        449 CATCTAAAAATGAAATGGCGGGAAAATTAGACGATCAAAAATACTTGTGA 400

  scaffold46|si    1272616 TAGTGATAGCTTTTTTAACATCATCAATTTAGATTTAAAAA-CAACATAG 1272664
                           i  i-----        -    i                  -i  v    
C genome_12_130        399 CAGC-----CTTTTTTA-CATCGTCAATTTAGATTTAAAAAATAAAATAG 356

  scaffold46|si    1272665 ATATTTACATTACTACAAGAGTCACACAAGTCATGAATGAGATTAGGTAA 1272714
                            i                i          v       v   v   i  i 
C genome_12_130        355 ACATTTACATTACTACAAAAGTCACACAACTCATGAAGGAGCTTAAGTGA 306

  scaffold46|si    1272715 TATTATTATTGTGTACATGATTCACACCTTTTCTAACTAATCTCATG--A 1272762
                               v     v   i                           v    -- 
C genome_12_130        305 TATTTTTATTTTGTGCATGATTCACACCTTTTCTAACTAATCACATGTGA 256

  scaffold46|si    1272763 T-ATGGCAAGTCTAGAGGTATTT-AGAGAAGAGTCTATTGGTCTATAGAC 1272810
                            -                     - i            v iii ----- 
C genome_12_130        255 TTATGGCAAGTCTAGAGGTATTTTAAAGAAGAGTCTATAGACTT-----C 211

  scaffold46|si    1272811 CCTTA----ACCTTAACCACAGTCTATAG-CCCCCCATGACAGTCAATAG 1272855
                             v  ----ii v i -- i         -        i      v    
C genome_12_130        210 CCGTACGGAGTCATGA--ATAGTCTATAGACCCCCCATAACAGTCTATAG 163

  scaffold46|si    1272856 ATGGTCATGGGGGGTATATAGACCCTCTGTAACAGTCTGTAGACCCTCCT 1272905
                            i--i ----------------   i ii i       i       i  -
C genome_12_130        162 AC--CC----------------CCCCCCATGACAGTCTATAGACCCCCC- 132

  scaffold46|si    1272906 CCTCCAATGAAAGTCTATAGGCTCCCCGTGACAGTTTATAACCCCCCTCC 1272955
                           ------    v         i i    i       i    iv  ------
C genome_12_130        131 ------ATGACAGTCTATAGACCCCCCATGACAGTCTATAGACC------ 94

  scaffold46|si    1272956 CCCATGTCAGTCATATAACTGGGGGTCTACAAATGTTGTTTTGTAAAATA 1273005
                           ----  --------------               v v            
C genome_12_130         93 ----TG--------------GGGGGTCTACAAATGGTTTTTTGTAAAATA 62

  scaffold46|si    1273006 CAGTGGAGTCTATTGACTTTAAAGGGGATCTATGGACTGTGAGGTGGGGT 1273055
                               i        v      -      i     i                
C genome_12_130         61 CAGTAGAGTCTATAGACTTT-AAGGGGGTCTATAGACTGTGAGGTGGGGT 13

  scaffold46|si    1273056 CAATAGACAGGG 1273067
                            v     ii   
C genome_12_130         12 CTATAGATGGGG 1

Matrix = 20p43g.matrix
Kimura (with divCpGMod) = 12.94
Transitions / transversions = 2.00 (40/20)
Gap_init rate = 0.13 (71 / 550), avg. gap size = 1.06 (75 / 71)


414 26.44 6.78 3.85 scaffold46|size1342926 1272940 1273116 (69036) C rnd-1_family-887#Unknown (9) 328 147 m_b195s001i38 142351

  scaffold46|si    1272940 TTTATAACCCCCCT-------CCCCCATGTCAGTCATATAA-----CTGG 1272977
                                 iv  v   -------     v  v    - i  i ----- i i
C rnd-1_family-        328 TTTATAGACCACCTTATNAAGCCCCCCTGGCAGT-ACATGAACCCGCCGA 280

  scaffold46|si    1272978 GGGTCTACAAATGTTGTTTTGTAAAATACAGTGGAGTCTATTGACTTTAA 1273027
                                    v     --     ii   i    iv     -       v v
C rnd-1_family-        279 GGGTCTACACATGTT--TTTGTGGAATGCAGTACAGTCT-TTGACTTGAC 233

  scaffold46|si    1273028 AGGGGATCTATGGACTGTGAGGTGGGGTCAATAGACAGGGGGATCTACAA 1273077
                              ivi  v   vi vivi     vv   vv -v iv     -     i 
C rnd-1_family-        232 AGGATGTCAATGTGCAAGAAGGTGCCGTCTTT-TATTGGGGG-TCTACGA 185

  scaffold46|si    1273078 ATGGCTACTAATACATACATTCGCAATAAAAAAATCTGT 1273116
                                  i   i i      ii i-ii v     i    
C rnd-1_family-        184 ATGGCTATTAACATATACATCTGT-GCATAAAAACCTGT 147

Matrix = 20p43g.matrix
Kimura (with divCpGMod) = 31.47
Transitions / transversions = 1.25 (25/20)
Gap_init rate = 0.05 (9 / 176), avg. gap size = 2.11 (19 / 9)


429 10.44 2.94 1.45 scaffold46|size1342926 1273023 1273090 (69062) genome_7_1761#DNA 586 654 (0) m_b195s001i39 142352

  scaffold46|si    1273023 TTTAAAGGGGA--TCTATGGACTGTGAGGTGGGGTCAATAGACAGGGGGA 1273070
                               i     i--     i                 v      -     i
  genome_7_1761        586 TTTAGAGGGGGGGTCTATAGACTGTGAGGTGGGGTCTATAGAC-GGGGGG 634

  scaffold46|si    1273071 TCTACAAATGGCTACTAATA 1273090
                                   i         i 
  genome_7_1761        635 TCTACAAACGGCTACTAACA 654

Matrix = 20p43g.matrix
Kimura (with divCpGMod) = 9.90
Transitions / transversions = 6.00 (6/1)
Gap_init rate = 0.03 (2 / 67), avg. gap size = 1.50 (3 / 2)


7963 4.32 1.50 0.40 scaffold46|size1342926 1273084 1274083 (68069) rnd-1_family-140#Unknown 267 1277 (0) m_b195s001i40 142353

  scaffold46|si    1273084 ACTAATACATACATTCGCAATAAAAAAATCTGTTGTCTAGCAGCAAATAG 1273133
                            i  iii              v     -   i                  
  rnd-1_family-        267 ATTAGCGCATACATTCGCAATCAAAAA-TCTATTGTCTAGCAGCAAATAG 315

  scaffold46|si    1273134 TGCTAACAAGCTCTAGTTTCTGGAACTATATTGCAGTGTTTTATCCACTG 1273183
                                                                  i          
  rnd-1_family-        316 TGCTAACAAGCTCTAGTTTCTGGAACTATATTGCAGTGTCTTATCCACTG 365

  scaffold46|si    1273184 ATACCTGTCACCTATTATGTAGATTAGGTACACATATTCACAGTATGATA 1273233
                                          v     v                            
  rnd-1_family-        366 ATACCTGTCACCTATAATGTACATTAGGTACACATATTCACAGTATGATA 415

  scaffold46|si    1273234 TATGTAGGGGCAGACTGAAATAACTTGCTCCGTTTTGTTGCAGTAGAATC 1273283
                                  i                                        ? 
  rnd-1_family-        416 TATGTAGAGGCAGACTGAAATAACTTGCTCCGTTTTGTTGCAGTAGAANC 465

  scaffold46|si    1273284 ATACTGTATTCTACATAAAGAGAAAGTACTTCACACTTTTGAAAATAGTT 1273333
                                         i          ?        ?               
  rnd-1_family-        466 ATACTGTATTCTACGTAAAGAGAAANTACTTCACNCTTTTGAAAATAGTT 515

  scaffold46|si    1273334 GGGATATGAATTCATAACTTCAACAGCC-AAAAGTTGCTCCCTATTTTTA 1273382
                                                       -                  i  
  rnd-1_family-        516 GGGATATGAATTCATAACTTCAACAGCCAAAAAGTTGCTCCCTATTTCTA 565

  scaffold46|si    1273383 GTTATGTCA-GGGTCCTGTCGCTGTCATAGCAACAAGATTCTCTGTCTAA 1273431
                                    -                     i                  
  rnd-1_family-        566 GTTATGTCAGGGGTCCTGTCGCTGTCATAGCGACAAGATTCTCTGTCTAA 615

  scaffold46|si    1273432 AAG--CTTTGTAGAACTCATCTTTGTGTTATGTTGGTGGTTTTTGTGTCC 1273479
                              --             i                               
  rnd-1_family-        616 AAGGACTTTGTAGAACTCGTCTTTGTGTTATGTTGGTGGTTTTTGTGTCC 665

  scaffold46|si    1273480 AATCCTTTAATCTCATCTATGTTTCAGCCTCTATGTCTGCTGCCTGTGGC 1273529
                                                i                            
  rnd-1_family-        666 AATCCTTTAATCTCATCTATGCTTCAGCCTCTATGTCTGCTGCCTGTGGC 715

  scaffold46|si    1273530 CACATATACACGACAAAAATATCTTT-TTGTAGTCGCCATTGTGTAGAAG 1273578
                                                     -                       
  rnd-1_family-        716 CACATATACACGACAAAAATATCTTTCTTGTAGTCGCCATTGTGTAGAAG 765

  scaffold46|si    1273579 TATGTCATAGCGAAGTGACAACAATCTCTGCATCTATAAGAACTGCAAAA 1273628
                                     i  --- i                i               
  rnd-1_family-        766 TATGTCATAGTGA---GGCAACAATCTCTGCATCCATAAGAACTGCAAAA 812

  scaffold46|si    1273629 AACCTTTGTGTTGTGTAGATGAGGCTGGTGGTATAGTATATTAGTTAGAT 1273678
                                                             ?               
  rnd-1_family-        813 AACCTTTGTGTTGTGTAGATGAGGCTGGTGGTATNGTATATTAGTTAGAT 862

  scaffold46|si    1273679 GGGAACTATGATGTGCATTGAACTGCGGCATCACACCATTGCTGATTGCC 1273728
                                                    i       i       i    v   
  rnd-1_family-        863 GGGAACTATGATGTGCATTGAACTGTGGCATCATACCATTGTTGATGGCC 912

  scaffold46|si    1273729 AAAACACTAGATACTCTAAAAT-TACAGCAACAAGAGAAAACAAATATGG 1273777
                                          v      -    v   v             vv   
  rnd-1_family-        913 AAAACACTAGATACTGTAAAATGTACATCAAAAAGAGAAAACAAAGTTGG 962

  scaffold46|si    1273778 ACAGGCCTTGCTTGTTGGATTCATAATATTGTACTCTATGGTA-TTTGTG 1273826
                               v                   ?     i i          -   ii 
  rnd-1_family-        963 ACAGTCCTTGCTTGTTGGATTCATNATATTATGCTCTATGGTATTTTACG 1012

  scaffold46|si    1273827 AGACATACGTATTGTATTGTACTATGGTATCACGCAG---TATGGTAGTT 1273873
                                            i                 i ---    i     
  rnd-1_family-       1013 AGACATACGTATTGTATCGTACTATGGTATCACGCGGTATTATGATAGTT 1062

  scaffold46|si    1273874 ACTTTTAGATGTATTGTACGATACCGTATTACGTATTACGATAGCAGAAA 1273923
                                  v            i                             
  rnd-1_family-       1063 ACTTTTACATGTATTGTACGGTACCGTATTACGTATTACGATAGCAGAAA 1112

  scaffold46|si    1273924 TATCATAAAACATTTTTATGTTATTGACGTCATC-TTTTCGACATTGCAA 1273972
                                               v             -         v     
  rnd-1_family-       1113 TATCATAAAACATTTTTATGATATTGACGTCATCTTTTTCGACAGTGCAA 1162

  scaffold46|si    1273973 AATAACCACGCTTTTGTCACA--GCGCACGAAATTC-GATTCGCCAATAT 1274019
                                             i  --             -             
  rnd-1_family-       1163 AATAACCACGCTTTTGTCGCAGCGCGCACGAAATTCGGATTCGCCAATAT 1212

  scaffold46|si    1274020 CAT-AAAAGTTTTTATGATGACCACGCTAAAATTGCGGGTTTTTTTATGA 1274068
                              -                   i          i    v?         
  rnd-1_family-       1213 CATAAAAAGTTTTTATGATGACCGCGCTAAAATTACGGGANTTTTTATGA 1262

  scaffold46|si    1274069 TATTGAAGGCTGTTG 1274083
                                          
  rnd-1_family-       1263 TATTGAAGGCTGTTG 1277

Matrix = 20p43g.matrix
Kimura (with divCpGMod) = 3.61
Transitions / transversions = 2.07 (29/14)
Gap_init rate = 0.02 (15 / 999), avg. gap size = 1.27 (19 / 15)


414 26.44 6.78 3.85 scaffold46|size1342926 1272940 1273116 (69036) C rnd-1_family-887#Unknown (9) 328 147 m_b195s001i38 142351

  scaffold46|si    1272940 TTTATAACCCCCCT-------CCCCCATGTCAGTCATATAA-----CTGG 1272977
                                 iv  v   -------     v  v    - i  i ----- i i
C rnd-1_family-        328 TTTATAGACCACCTTATNAAGCCCCCCTGGCAGT-ACATGAACCCGCCGA 280

  scaffold46|si    1272978 GGGTCTACAAATGTTGTTTTGTAAAATACAGTGGAGTCTATTGACTTTAA 1273027
                                    v     --     ii   i    iv     -       v v
C rnd-1_family-        279 GGGTCTACACATGTT--TTTGTGGAATGCAGTACAGTCT-TTGACTTGAC 233

  scaffold46|si    1273028 AGGGGATCTATGGACTGTGAGGTGGGGTCAATAGACAGGGGGATCTACAA 1273077
                              ivi  v   vi vivi     vv   vv -v iv     -     i 
C rnd-1_family-        232 AGGATGTCAATGTGCAAGAAGGTGCCGTCTTT-TATTGGGGG-TCTACGA 185

  scaffold46|si    1273078 ATGGCTACTAATACATACATTCGCAATAAAAAAATCTGT 1273116
                                  i   i i      ii i-ii v     i    
C rnd-1_family-        184 ATGGCTATTAACATATACATCTGT-GCATAAAAACCTGT 147

Matrix = 20p43g.matrix
Kimura (with divCpGMod) = 31.47
Transitions / transversions = 1.25 (25/20)
Gap_init rate = 0.05 (9 / 176), avg. gap size = 2.11 (19 / 9)


19 26.26 0.00 0.00 scaffold46|size1342926 1275343 1275393 (66759) (AGG)n#Simple_repeat 1 51 (0) m_b195s252i3 142354

  scaffold46|si    1275343 AGGAGGAGGAGGCGGCGGTGCCGGAGCACCAGCAGCAGCAGGAGGAGGAG 1275392
                                       v  v  v vv    v vv  v  v  v           
  (AGG)n#Simple          1 AGGAGGAGGAGGAGGAGGAGGAGGAGGAGGAGGAGGAGGAGGAGGAGGAG 50

  scaffold46|si    1275393 G 1275393
                            
  (AGG)n#Simple         51 G 51

Matrix = Unknown
Transitions / transversions = 0.00 (0/11)
Gap_init rate = 0.00 (0 / 50), avg. gap size = 0.0 (0 / 0)


18 21.74 1.56 4.84 scaffold46|size1342926 1281932 1281995 (60157) (TCATCG)n#Simple_repeat 1 62 (0) m_b195s252i4 142355

  scaffold46|si    1281932 TCATCG-CATGGTCCTCCTTTTGGTCATTGTCGGATGCGTCGTCGTCATC 1281980
                                 -   v   v  v iv v     i   --  -    i        
  (TCATCG)n#Sim          1 TCATCGTCATCGTCATCGTCATCGTCATCGTC--AT-CGTCATCGTCATC 47

  scaffold46|si    1281981 GTCATTGTCCTCATC 1281995
                                i   v  i  
  (TCATCG)n#Sim         48 GTCATCGTCATCGTC 62

Matrix = Unknown
Transitions / transversions = 0.83 (5/6)
Gap_init rate = 0.06 (4 / 63), avg. gap size = 1.00 (4 / 4)


22 25.19 2.70 6.54 scaffold46|size1342926 1282651 1282761 (59391) (TCC)n#Simple_repeat 1 107 (0) m_b195s252i5 142356

  scaffold46|si    1282651 TCCTCCTCCTCCTCCT-CTCCGTCGACCTTCTTCTTCGTCCGCC-CAACA 1282698
                                           -    -  vv  -  i  i  v   v  - vv v
  (TCC)n#Simple          1 TCCTCCTCCTCCTCCTCCTCC-TCCTCC-TCCTCCTCCTCCTCCTCCTCC 48

  scaffold46|si    1282699 TCCGTCTTGCTCCTCCCACCCCTTGCCGCCATCGCCACC-CCTCGCCCCT 1282747
                              -  i v     -  v  i i -  v  vi v  v  -    - i   
  (TCC)n#Simple         49 TCC-TCCTCCTCCT-CCTCCTCCT-CCTCCTCCTCCTCCTCCTC-CTCCT 94

  scaffold46|si    1282748 TCTCCTCCTCTCTC 1282761
                           i         -   
  (TCC)n#Simple         95 CCTCCTCCTC-CTC 107

Matrix = Unknown
Transitions / transversions = 0.62 (8/13)
Gap_init rate = 0.09 (10 / 110), avg. gap size = 1.00 (10 / 10)


24 19.01 1.32 6.94 scaffold46|size1342926 1282997 1283072 (59080) (TTG)n#Simple_repeat 1 72 (0) m_b195s252i6 142357

  scaffold46|si    1282997 TTGTTGTTTTGGTGGTGGGAGTTCGATGTCTCTTCTTCGTTGCTTGGTTG 1283046
                                   v v  v  v vv   - v   - v  v  -    -  -    
  (TTG)n#Simple          1 TTGTTGTTGTTGTTGTTGTTGTT-GTTGT-TGTTGTT-GTTG-TT-GTTG 45

  scaffold46|si    1283047 TTGTTCTTGTTG-TGTTGTTGTTGATG 1283072
                                v      -           v  
  (TTG)n#Simple         46 TTGTTGTTGTTGTTGTTGTTGTTGTTG 72

Matrix = Unknown
Transitions / transversions = 0.00 (0/11)
Gap_init rate = 0.08 (6 / 75), avg. gap size = 1.00 (6 / 6)


2897 12.61 6.30 0.00 scaffold46|size1342926 1283762 1284221 (57931) C genome_1_18143#DNA (0) 489 1 m_b195s001i41 142358

  scaffold46|si    1283762 CAAGTCAGAATTGACTTTGTCCCATTATATGTCAGATATTTTTGGCCACT 1283811
                                         v    v    i   v          i          
C genome_1_1814        489 CAAGTCAGAATTGAGTTTGGCCCACTATTTGTCAGATATCTTTGGCCACT 440

  scaffold46|si    1283812 CGTTTGGCCTCAATATCCAACCGGTGAAATCCGTCCAAGAATGCAAAACC 1283861
                              v                  vv   i i                    
C genome_1_1814        439 CGTGTGGCCTCAATATCCAACCCCTGAGACCCGTCCAAGAATGCAAAACC 390

  scaffold46|si    1283862 CTTTGGAACTATCTTGAGAGCTTAAGTCCAGCTCTACACATCCTCGGCTT 1283911
                                 i                                i     i    
C genome_1_1814        389 CTTTGGGACTATCTTGAGAGCTTAAGTCCAGCTCTACACGTCCTCAGCTT 340

  scaffold46|si    1283912 GTCGCCATCACCACCTAAAATTAGCTTCAGTTCGGGGTCTAACTTGAGAT 1283961
                                v          v         i v   v         v       
C genome_1_1814        339 GTCGCGATCACCACCTCAAATTAGCTCCCGTTAGGGGTCTAAATTGAGAT 290

  scaffold46|si    1283962 AATGGGTCAAAGTCCAACACATAGAAATTCGTATGGGTTTTATGGTGATG 1284011
                                v              i        v     vv  i    v     
C genome_1_1814        289 AATGGTTCAAAGTCCAACACGTAGAAATTGGTATGTTTTCTATGCTGATG 240

  scaffold46|si    1284012 TCCATGTCAGAT------CAT---------------------CTAGGATA 1284034
                                       ------   ---------------------       i
C genome_1_1814        239 TCCATGTCAGATAGCAAACATGGTGAAAATTGTGGGATGATGCTAGGATG 190

  scaffold46|si    1284035 ATGGCACTTTATGAGCATCCGTTCACGGTAA-TTTTTATTGTCACTTAAA 1284083
                                  v i   v      i v i ii   -       v          
C genome_1_1814        189 ATGGCACATCATGCGCATCCATGCGCAATAATTTTTTATGGTCACTTAAA 140

  scaffold46|si    1284084 GTAAGCCACGGACAACCTTTCTGACACTTTGCATTTAAG-AATTTTTTGT 1284132
                               i         iv  v      i        ii   -       v  
C genome_1_1814        139 GTAAACCACGGACAGACTATCTGACGCTTTGCATCCAAGTAATTTTTAGT 90

  scaffold46|si    1284133 CGAAATATGTACAATTTGATGAAGGAATAGTGTGTGGCCACATTAATGGT 1284182
                            i   i         v v i v         i   v  vi v        
C genome_1_1814         89 CAAAACATGTACAATATTACGTAGGAATAGTATGTTGCAGCCTTAATGGT 40

  scaffold46|si    1284183 TCAAAGTCCAGTCAATAGGCCAAAGTCGATTCTGACTTG 1284221
                                           i       v  i           
C genome_1_1814         39 TCAAAGTCCAGTCAATGGGCCAAACTCAATTCTGACTTG 1

Matrix = 20p43g.matrix
Kimura (with divCpGMod) = 12.65
Transitions / transversions = 0.93 (28/30)
Gap_init rate = 0.01 (4 / 459), avg. gap size = 7.25 (29 / 4)


14 12.68 0.00 0.00 scaffold46|size1342926 1286697 1286722 (55430) (GTC)n#Simple_repeat 1 26 (0) m_b196s252i0 142359

  scaffold46|si    1286697 GTCGTCGTCATCGTCGTCTTCGTTGT 1286722
                                    i        v    i  
  (GTC)n#Simple          1 GTCGTCGTCGTCGTCGTCGTCGTCGT 26

Matrix = Unknown
Transitions / transversions = 2.00 (2/1)
Gap_init rate = 0.00 (0 / 25), avg. gap size = 0.0 (0 / 0)


1543 12.80 11.66 0.64 scaffold46|size1342926 1287236 1287518 (54634) rnd-1_family-1362#Unknown 6 319 (0) m_b196s001i0 142360

  scaffold46|si    1287236 AATACGTCAACCAAAA--AATAATTAATTAACACAGAAAAATAGGAGTAT 1287283
                                    - i  i --            iv -      i         
  rnd-1_family-          6 AATACGTCA-CTAAGACAAATAATTAATTAGGA-AGAAAAGTAGGAGTAT 53

  scaffold46|si    1287284 AG----------------------TCT---------TGTCCACAAATGGG 1287302
                           i ----------------------  i---------      ?  v    
  rnd-1_family-         54 GGGGGAGAANNACCGGCATAAAGCTCCGGCTATTGATGTCCANAACTGGG 103

  scaffold46|si    1287303 GCCACCACTATTTTTGCTCAACAGAACTACCATCACAACTTCACGATGAA 1287352
                                         i       ii  iii        ?  i         
  rnd-1_family-        104 GCCACCACTATTTTCGCTCAACGAAATCGCCATCACANCTCCACGATGAA 153

  scaffold46|si    1287353 CACCGCACCTCCTCCCCCAAAAACATTGCCGCCGCCGGGCGCCCAGCCTA 1287402
                             ?                  v   i   v  viv   v   ?     ii
  rnd-1_family-        154 CANCGCACCTCCTCCCCCAAATACACTGCAGCAAGCGGCCGCNCAGCCCG 203

  scaffold46|si    1287403 TTTTCGTCCACACCGCTTATGGGCCAGCCTTCTACAATCCCGTTGACGGC 1287452
                               i  ?  v       vi                       i      
  rnd-1_family-        204 TTTTTGTNCAGACCGCTTTCGGGCCAGCCTTCTACAATCCCGTCGACGGC 253

  scaffold46|si    1287453 TCTCTGCACCTAGCTGGCATACCTGGCGCCGTTATTTACCCACAAACGGC 1287502
                             i        v  i     v  i                          
  rnd-1_family-        254 TCCCTGCACCTCGCCGGCATTCCCGGCGCCGTTATTTACCCACAAACGGC 303

  scaffold46|si    1287503 TAAGCAGCAGCAGCAA 1287518
                            vv             
  rnd-1_family-        304 TCTGCAGCAGCAGCAA 319

Matrix = 20p43g.matrix
Kimura (with divCpGMod) = 10.81
Transitions / transversions = 1.77 (23/13)
Gap_init rate = 0.02 (5 / 282), avg. gap size = 7.00 (35 / 5)


14 9.32 0.00 0.00 scaffold46|size1342926 1287532 1287554 (54598) (CCG)n#Simple_repeat 1 23 (0) m_b196s252i1 142361

  scaffold46|si    1287532 CCGCCGCCCCCGCCGCCTCCGCC 1287554
                                   v        v     
  (CCG)n#Simple          1 CCGCCGCCGCCGCCGCCGCCGCC 23

Matrix = Unknown
Transitions / transversions = 0.00 (0/2)
Gap_init rate = 0.00 (0 / 22), avg. gap size = 0.0 (0 / 0)


31425 16.77 0.79 0.25 scaffold46|size1342926 1287555 1293125 (49027) C rnd-5_family-969#Unknown (19) 6773 1173 m_b196s001i1 142362

  scaffold46|si    1287555 GCCGATCCTGCTACAACTTGTCACGCCGCAGCGCCAAGTAGGCCCATAGC 1287604
                                i i v v  vv  i   v      i vi  i  iiiv ?iiiv  
C rnd-5_family-       6773 GCCGACCTTTCGACTCCTCGTCCCGCCGCGGGACCGAGCGATCNTGCCGC 6724

  scaffold46|si    1287605 ACCGTGCCGTCTGCTCCCCGCCGCCGCGACCGCCCATCCTTTTCCGTCAA 1287654
                               ?      ivv  v    i   i    vi v     ?  v       
C rnd-5_family-       6723 ACCGNGCCGTCCTGTCGCCGCTGCCACGACAACGCATCCNTTGCCGTCAA 6674

  scaffold46|si    1287655 TTGCGTGCGCCCCTGCCAG---TGTCGAGATGTCTACATTCAGGCCATCA 1287701
                                iv     vv   i ---   v                v   i  v
C rnd-5_family-       6673 TTGCGCCCGCCCAAGCCGGCGATGTAGAGATGTCTACATTCACGCCGTCC 6624

  scaffold46|si    1287702 GACGATATGGTCGCTGCGCTAGAAGCTCTGTTGCAAAATAAATGGAAGAT 1287751
                             ?       i         v        ? i?   vi            
C rnd-5_family-       6623 GANGATATGGCCGCTGCGCTCGAAGCTCTNTCNCAACGTAAATGGAAGAT 6574

  scaffold46|si    1287752 GGCGACAAATCTCCGCCTCCAGCAACTTCTTGCCGTCGGCACACTCCACG 1287801
                             v     i   ?  i ??        i  i        ?  v       
C rnd-5_family-       6573 GGGGACAAGTCTNCGTCNNCAGCAACTCCTCGCCGTCGGNACCCTCCACG 6524

  scaffold46|si    1287802 AAGATCGACGTTGCGACGGATTCGTCTTGAACGTCGACGTAACGGGTGGA 1287851
                                         i i  v     v        ?     i     v   
C rnd-5_family-       6523 AAGATCGACGTTGCAATGGCTTCGTATTGAACGTNGACGTGACGGGAGGA 6474

  scaffold46|si    1287852 GGTAAGTCTCATTCTATGAGAATGAGCATTGCGTACGAAGGTGCGATTGG 1287901
                                         i     i           ?        i  ?  i  
C rnd-5_family-       6473 GGTAAGTCTCATTCCATGAGGATGAGCATTGCNTACGAAGGCGCNATCGG 6424

  scaffold46|si    1287902 GATCATCTGCATTCCTCTTCTTGCTCTCACAGCATCAGTTCAATCCAAGA 1287951
                               i          v  v  i        v  i  i  i   ? v    
C rnd-5_family-       6423 GATCGTCTGCATTCCACTGCTCGCTCTCACCGCGTCGGTCCAANCGAAGA 6374

  scaffold46|si    1287952 TGGAAGATTTCGACGCGAA-GTATGGACCCGTCCTGGTCGTCCATTTGGA 1288000
                                  i ?     v   -            ?  v  i           
C rnd-5_family-       6373 TGGAAGACTNCGACGAGAACGTATGGACCCGTNCTTGTTGTCCATTTGGA 6324

  scaffold46|si    1288001 TGAGCATTGCACTGGGGATACTGCCTGCAAGTCTGTCATCAATCTCCTTC 1288050
                           i         i    v   v     i       i      i i  v    
C rnd-5_family-       6323 CGAGCATTGCGCTGGTGATTCTGCCCGCAAGTCCGTCATCGACCTACTTC 6274

  scaffold46|si    1288051 AGCGAGTGAAACCGGACACAGATCGTACAATCATTGTACTCACCTCACCT 1288100
                            v         ? i        i  v  v           v     ?  v
C rnd-5_family-       6273 ACCGAGTGAAANCAGACACAGACCGAACCATCATTGTACTGACCTCNCCG 6224

  scaffold46|si    1288101 CAATACATTGCAGACAACAGGTATCTTCAACATTGTCTCCTCCATTGCCG 1288150
                             i     i  i         v    i ii  ?        v?       
C rnd-5_family-       6223 CAGTACATCGCGGACAACAGGGATCTCCGGCANTGTCTCCTGNATTGCCG 6174

  scaffold46|si    1288151 AGACAGAGGTACGCTACGTACCTTTCAATTCGACGAGGTCCATTTATTTT 1288200
                           v   v    ?  v  ?  ?     i     i  i     ?   i i    
C rnd-5_family-       6173 CGACCGAGGNACTCTNCGNACCTTCCAATTTGATGAGGTNCATCTGTTTT 6124

  scaffold46|si    1288201 GTCTGCAGGGTGTTGTTTTCCGAGAGTGCATTTTGAATCTTGGCAAATCT 1288250
                                          vv     i  ?     v?    i     ? i  ii
C rnd-5_family-       6123 GTCTGCAGGGTGTTGGATTCCGGGANTGCATANTGAACCTTGGNAGATTC 6074

  scaffold46|si    1288251 CTCAAGAAACTGTTCAAGAGCCCCCTCCGTCCTTACATTCTTGCTTGCAC 1288300
                                      i        i  ?  i     ?   i vv v        
C rnd-5_family-       6073 CTCAAGAAACTATTCAAGAGTCCNCTTCGTCCNTACGTAATGGCTTGCAC 6024

  scaffold46|si    1288301 AGCCACGTGGTCCATCAAATGCCAAGAGATCTTCAAGCAAATCACTGGCA 1288350
                           v     v      i? i i   v    v      vvv        v  v 
C rnd-5_family-       6023 TGCCACCTGGTCCGNCGAGTGCAAAGACATCTTCTTTCAAATCACGGGGA 5974

  scaffold46|si    1288351 TCGAGATTAAACCACAAAACATTGTGTGGGCTCCCATCAATTCCTTCAGT 1288400
                                i i?       ?                     v vv     ? ?
C rnd-5_family-       5973 TCGAGGTCNAACCACANAACATTGTGTGGGCTCCCATCCAAGCCTTCNGN 5924

  scaffold46|si    1288401 CAACGCAACATTTGTCTCAAATTACAATTCAGTGAGGAGCCTATTCGATA 1288450
                                ?     ivvi  ?  i           i        ?     i  
C rnd-5_family-       5923 CAACGNAACATCGTCCTNAAGTTACAATTCAGCGAGGAGCCNATTCGGTA 5874

  scaffold46|si    1288451 CGTGCCAGGATTGATTGTAGAGCATGTCGAATCAGAGATAAAACGGAAGG 1288500
                              ?  v        ?  i  ?  i   vi    v iv i i v?     
C rnd-5_family-       5873 CGTNCCTGGATTGATNGTGGANCACGTCCGATCACAATTGAGAGNGAAGG 5824

  scaffold46|si    1288501 CA-CAGAACCAAGCGGCTAGGATCGGGTCTTTCGTGGTCCTATGCAGCTC 1288549
                           v - ?i vi  i  ?v v     i              v  v        
C rnd-5_family-       5823 AAGCNAATTCAGGCNTCGAGGATTGGGTCTTTCGTGGTGCTTTGCAGCTC 5774

  scaffold46|si    1288550 CAAGGTTGAGTGCCACAAGATTTATCAATCAACCGAACTGGCTATGGACG 1288599
                           v    i?              v  i           i  ?  v       
C rnd-5_family-       5773 GAAGGCNGAGTGCCACAAGATATACCAATCAACCGAGCTNGCGATGGACG 5724

  scaffold46|si    1288600 CGGCCGAGATTGATTTGGATGTAGTTGAAATTCATTGTGACCTCAACAAA 1288649
                               v  ?           i  v  i  i     iv v            
C rnd-5_family-       5723 CGGCGGANATTGATTTGGACGTTGTCGAGATTCACGGGGACCTCAACAAA 5674

  scaffold46|si    1288650 GTTACCAAGTTTTATAGGTGCAGGGCCTTCTGTTGTGGGGAGATGTGGGA 1288699
                             v  ?     i  i?    i  i  v  i  iv         i      
C rnd-5_family-       5673 GTGACNAAGTTCTACNGGTGTAGAGCATTTTGCAGTGGGGAGACGTGGGA 5624

  scaffold46|si    1288700 CGACTATGACACTGACCCGGTCGTCGGCTGTTTTGGGACTTCTGCAATTG 1288749
                             i   i  i      vv      i  v     i  ?     v  i  ? 
C rnd-5_family-       5623 CGGCTACGATACTGACAGGGTCGTTGGATGTTTCGGNACTTCGGCGATNG 5574

  scaffold46|si    1288750 ATGTTGGGTTTGACCACCCATATTTGGTCTATCAGATTAACGTTGGGTGG 1288799
                            i  ?  v  i     i    ? i    i           i     v   
C rnd-5_family-       5573 ACGTNGGCTTCGACCATCCATNTCTGGTTTATCAGATTAATGTTGGCTGG 5524

  scaffold46|si    1288800 TGCCATGATTGGATGCAATGGAGACAATGCATTGGACGTCTTTCTCGGCA 1288849
                                i  i            v v   i       ?     v  ?v    
C rnd-5_family-       5523 TGCCACGACTGGATGCAATGGCGCCAACGCATTGGNCGTCTGTCNAGGCA 5474

  scaffold46|si    1288850 TGGTGAACAGTCGACGAGTCACCTCATTTTGGGATTCAATGACTACGTTT 1288899
                           i  i    i   ?  i    ?      iv v      iii        i 
C rnd-5_family-       5473 CGGCGAACGGTCNACAAGTCNCCTCATCGTTGGATTCGGCGACTACGTCT 5424

  scaffold46|si    1288900 TCAATGTGGTATCGGAACAGCTC--CAACGATTTGATCC-TAACCTAGCT 1288946
                               i iv   v   vv   iv -- iv           -?     ?v  
C rnd-5_family-       5423 TCAACGCCGTAACGGCCCAGTACGACGCCGATTTGATCCCNAACCTNTCT 5374

  scaffold46|si    1288947 TCGCCCCACGATGAGCAGACAAATGAGTTGTTGAACTCCAACACTACTGT 1288996
                                ?  i  i ii     ?           i     i     ?     
C rnd-5_family-       5373 TCGCCNCATGACGGACAGACNAATGAGTTGTTAAACTCTAACACNACTGT 5324

  scaffold46|si    1288997 TTACTCACCCAATGACACTCCACAAGAGAGAAGCAACCAGACAACAAATG 1289046
                             v   v  v  i?v            v   i ii               
C rnd-5_family-       5323 TTTCTCTCCGAACNCCACTCCACAAGACAGAGGTGACCAGACAACAAATG 5274

  scaffold46|si    1289047 CACAGCAACGGATGCCAGCCACGATGTTTCACTCCCATACCTTGAAAATG 1289096
                            ?   vi       viv     ?         vvi     v    v    
C rnd-5_family-       5273 CNCAGAGACGGATGGTTGCCACNATGTTTCACAATCATACATTGACAATG 5224

  scaffold46|si    1289097 TTGCATCTGGTATGTTTGAATTGGGGTTGTGTTCACAGGAGGCTAGAGCA 1289146
                               i?  vi ?              i  i  ?  i        ?     
C rnd-5_family-       5223 TTGCGNCTCATNTGTTTGAATTGGGGCTGCGTNCATAGGAGGCTNGAGCA 5174

  scaffold46|si    1289147 CCTATCAGGGACTGGAGAAATGCATGTGGA-----TACATTTCGAAATGA 1289191
                            i    ?  ?              ? i   -----    v--  vi  i 
C rnd-5_family-       5173 CTTATCNGGNACTGGAGAAATGCANGCGGAGTCGGTACAA--CGTGATAA 5126

  scaffold46|si    1289192 CAATGGAGATTGCATGGACTGTTGCGACTCTTGTTTTGTATGCACAGGAG 1289241
                              i i   i   i v     ivv i          i        ?   v
C rnd-5_family-       5125 CAACGAAGACTGCGTTGACTGCGTCAACTCTTGTTTCGTATGCACNGGAC 5076

  scaffold46|si    1289242 AATGGGACAAGCTCTTTAGGCCAGTGCATTTCAAAACTGCTATGCGTTGG 1289291
                                      v v   ?    ?        vi    v        v   
C rnd-5_family-       5075 AATGGGACAAGATGTTTNGGCCNGTGCATTTGGAAACGGCTATGCGGTGG 5026

  scaffold46|si    1289292 TTCAATTCTGGGACCATTCGTGATGCGTTTCCTCTGGTAGGGGGTGTTGG 1289341
                             i           ?     i              ?     v i   i  
C rnd-5_family-       5025 TTTAATTCTGGGACNATTCGCGATGCGTTTCCTCTNGTAGGCGATGTCGG 4976

  scaffold46|si    1289342 TGACCTTTCCGACTTTTGCAATTGACTTATACGGTTGGTGTGGGACTCTC 1289391
                                 ?           i   v v                         
C rnd-5_family-       4975 TGACCTNTCCGACTTTTGTAATAGTCTTATACGGTTGGTGTGGGACTCTC 4926

  scaffold46|si    1289392 CACCAGCAGTTGAAGGATTATTTGACATCAAAAAGTCAACAATTTCAAAA 1289441
                            v vi  vi i     i  i  i  i     i        v     i   
C rnd-5_family-       4925 CCCAGGCCATCGAAGGGTTGTTCGATATCAAGAAGTCAACTATTTCGAAA 4876

  scaffold46|si    1289442 GGAGAGGTAAGCTGTTTTTTT-GCAGTTAATTGCCGCTGACATTATTTCA 1289490
                                    v           -      i     v  i     ?     v
C rnd-5_family-       4875 GGAGAGGTATGCTGTTTTTTTTGCAGTTGATTGCGGCCGACATNATTTCC 4826

  scaffold46|si    1289491 ATCGACGTTGTATCTCATAACGTTCTTCACTGGAGAATCTCTTGCGAATT 1289540
                                   i       ?v      v           v  ?  i i   ?i
C rnd-5_family-       4825 ATCGACGTCGTATCTCNAAACGTTGTTCACTGGAGACTCNCTCGTGAANC 4776

  scaffold46|si    1289541 GCGGTGGTTTGACAGATTGAATGGCACACCCACCGATGCACCAGCCGGTA 1289590
                              ?          ?         ?       i          i -  --
C rnd-5_family-       4775 GCGNTGGTTTGACANATTGAATGGNACACCCATCGATGCACCAAC-GG-- 4729

  scaffold46|si    1289591 ACTCTTGCGGCGTCACTCCTTTGCGCAGCAGTGCTAGACAAAGAGGCGA- 1289639
                           - v iv i i           ii   i    i ?            vi -
C rnd-5_family-       4728 -CGCCAGTGACGTCACTCCTTCACGCGGCAGCGNTAGACAAAGAGGAAAG 4680

  scaffold46|si    1289640 TAAGATCAGTAAATTTGTGTACCGCTATGATTATGAGGCTAGTTGGTACG 1289689
                             v                     v        i v i            
C rnd-5_family-       4679 TATGATCAGTAAATTTGTGTACCGATATGATTACGTGACTAGTTGGTACG 4630

  scaffold46|si    1289690 GGGTTAATCTTTTCCAAGAGAATCATTAAAA-AAATACAATGTTGTTTTT 1289738
                            v  i  iv ?        v vv   v i  -                  
C rnd-5_family-       4629 GCGTCAACGTNTTCCAAGACACGCATAAGAAGAAATACAATGTTGTTTTT 4580

  scaffold46|si    1289739 GATTAAA----TA-AGATAT---------CTATAT---AAACAACCAACG 1289771
                                  ----  - i    ---------      ---? i  ? --   
C rnd-5_family-       4579 GATTAAACTGTTACAAATATGTAGCCCGCCTATATTTANAGCANC--ACG 4532

  scaffold46|si    1289772 TCATTACCGGAATTTAGTAGTTCGTTGTCTCATACTTTTCCATAGGTAA- 1289820
                            -    iivi     v  ?              viiv      v  v  -
C rnd-5_family-       4531 T-ATTATTTAAATTTCGTNGTTCGTTGTCTCATTTCGTTCCATTGGAAAA 4483

  scaffold46|si    1289821 CTTTCATTCCGTCCTTCATCTTCTTGAAAT-ACCTGATTCTGCATGGAAT 1289869
                             v  i  ii?               i   -i v vi   i   vv  v 
C rnd-5_family-       4482 CTATCGTTTTNTCCTTCATCTTCTTGGAATTGCATTGTTCCGCAATGACT 4433

  scaffold46|si    1289870 CAGCAATTGCTTTCTCGGCCCTGGCAATGGCTCGAGCAAGCTGAAACTTC 1289919
                            ?     i     i  ?        v                 v  i  ?
C rnd-5_family-       4432 CNGCAATCGCTTTTTCNGCCCTGGCTATGGCTCGAGCAAGCTGCAATTTN 4383

  scaffold46|si    1289920 CGTTCAAGCCTCCTCCTCCCACCAACTCTCTTTTT--TTATGTTATCTTT 1289967
                                ?           v  i     i        -- ?           
C rnd-5_family-       4382 CGTTCNAGCCTCCTCCTACCGCCAACCCTCTTTTTCTTNATGTTATCTTT 4333

  scaffold46|si    1289968 TTCCAATTGAGTAGCACCTCTCTTCCATACGTTCTCTTGACTTATCATAT 1290017
                           ?        ? ii  ?                 i       vv v     
C rnd-5_family-       4332 NTCCAATTGNGCGGCNCCTCTCTTCCATACGTTTTCTTGACAAAGCATAT 4283

  scaffold46|si    1290018 TGAATCCATTTT-AGCAATATCTTTTGACAACTGTCTTGCTAATGCAACA 1290066
                               ?  i    -  ?         i ?  vi    vv  i  ?  i  i
C rnd-5_family-       4282 TGAANCCGTTTTTAGNAATATCTTTCGNCATTTGTCGGGCCAANGCGACG 4233

  scaffold46|si    1290067 ATGTCTTCTTCGCTCTCCTCTATATTATCAGGATCATCATCAACAGTGTG 1290116
                                            i vi   ?i    iiv     i    i?    v
C rnd-5_family-       4232 ATGTCTTCTTCGCTCTCTTGCATANCATCAAATTCATCGTCAATNGTGTC 4183

  scaffold46|si    1290117 ACCAAATGTGCCAACTACACATTGTGCGTCATCGTCAACCGCATTCATTG 1290166
                           ii vi    ?     v    i   ?              v        i 
C rnd-5_family-       4182 GTCCGATGTNCCAACGACACGTTGNGCGTCATCGTCAACGGCATTCATCG 4133

  scaffold46|si    1290167 AAACGGC-AGCGGATTCTTCGTCAAACACGGTTGAAACATCATGGTTTAC 1290215
                           v   i  - i  -    i          i   i   ?  v v v   ?? 
C rnd-5_family-       4132 CAACAGCTAACG-ATTCCTCGTCAAACATGGTCGAANCAGCCTCGTTNNC 4084

  scaffold46|si    1290216 TTCGGAGTTGTTGTCAGTCCCCTGTCCTGTAACATCAATGCCAAGTGCCA 1290265
                           ?  ?     ? iv  ?  v  v      ?i?        ii?   ?  vv
C rnd-5_family-       4083 NTCNGAGTTNTCCTCNGTACCATGTCCTNCNACATCAATATNAAGNGCGT 4034

  scaffold46|si    1290266 TTTCGGCTAAACTTTCACCCGGTGCAAGAGCTTGTCGTAGAGTATGACAC 1290315
                           v   v              v              v        i      
C rnd-5_family-       4033 GTTCCGCTAAACTTTCACCAGGTGCAAGAGCTTGACGTAGAGTGTGACAC 3984

  scaffold46|si    1290316 ATGTCATGGACCGGCTCATTCTCCTCTCCACGCATGTTGTCTTCTACTCT 1290365
                                   v                          i        ?  i  
C rnd-5_family-       3983 ATGTCATGCACCGGCTCATTCTCCTCTCCACGCATATTGTCTTCNACCCT 3934

  scaffold46|si    1290366 TTTCAACGTTAACTTGGTTTTGACCTTATTGGTTTTTACTGGCTTTGCAA 1290415
                                 v i      ?        i       i   ?        i    
C rnd-5_family-       3933 TTTCAAAGCTAACTTNGTTTTGACTTTATTGGCTTTNACTGGCTTCGCAA 3884

  scaffold46|si    1290416 TAAAAGTGCCGCTGAATTGACGATTTGGGTGATACCTACCAGCCTCTAAC 1290465
                           i     ?v  i           i  v     i  i vi           ?
C rnd-5_family-       3883 CAAAAGNCCCACTGAATTGACGGTTGGGGTGGTATCGGCCAGCCTCTAAN 3834

  scaffold46|si    1290466 AAACAAAGTAACTCGACCATAAAAGCAGTAGTCTTGTTGTCAAAACGCTT 1290515
                           ?       ? ii  i           i  v     v?i   i       v
C rnd-5_family-       3833 NAACAAAGNAGTTCAACCATAAAAGCGGTCGTCTTTNCGTCGAAACGCTG 3784

  scaffold46|si    1290516 GGAAGCATCACGTGGTGGCTGCACTTTTGATTCAGTTAGATTGCATGCTT 1290565
                           v     ?v v  i       ?i    vv  ?  i           ?    
C rnd-5_family-       3783 TGAAGCNGCCCGCGGTGGCTNTACTTGAGANTCGGTTAGATTGCANGCTT 3734

  scaffold46|si    1290566 CATTCATAAAAAAATTTCATGTTAGTGAGAGTACAACCTGCACACTCTCT 1290615
                                       vv  v  v  ?  ?  i  iv       ?         
C rnd-5_family-       3733 CATTCATAAAAATTTTACAAGTNAGNGAAAGCCCAACCTGNACACTCTCT 3684

  scaffold46|si    1290616 CGAACAAACCCCTTCATTGTTCGTGGCATAGGGAACAAACTATACCATCG 1290665
                                      i     v     v     v     ? i   i     ?  
C rnd-5_family-       3683 CGAACAAACCCTTTCATGGTTCGAGGCATTGGGAANAGACTGTACCANCG 3634

  scaffold46|si    1290666 GTTGATAAGTTCCATCATCTCATCTTGGGCAATGGCGTGTTTTCCGGTGG 1290715
                           i  i  v              i     v  i  v  i        i    
C rnd-5_family-       3633 ATTAATCAGTTCCATCATCTCGTCTTGTGCGATTGCATGTTTTCCAGTGG 3584

  scaffold46|si    1290716 CCCAGTCGTATCGGCTGATGGTACGACTCATCCGAATAATTTGGAGTTTG 1290765
                           v   i   v    v  v i            i ?      i  v  i  i
C rnd-5_family-       3583 ACCAATCGAATCGTCTCACGGTACGACTCATTCNAATAATCTGTAGCTTA 3534

  scaffold46|si    1290766 TTGTAGTCGATATCTAGGTATAGCTGTTCCATTTGTTTCCATACGCGCTC 1290815
                            v ?    i     v     i                    ?  ?     
C rnd-5_family-       3533 TAGNAGTCAATATCGAGGTACAGCTGTTCCATTTGTTTCCANACNCGCTC 3484

  scaffold46|si    1290816 AAGATACCGATGTTGTCCGAGTACTCTCCAAACCGGAGCAAATCATTCGT 1290865
                           v     ?             ?i        ?  ?  v  i    v     
C rnd-5_family-       3483 CAGATANCGATGTTGTCCGANCACTCTCCANACNGGTGCGAATCTTTCGT 3434

  scaffold46|si    1290866 AATACAACTCAAGGAATATGGAGTCTGAATTTCTATATGCATTGATAAAG 1290915
                               i  i  i v   v  i     v              i i?  i  i
C rnd-5_family-       3433 AATATAATTCGATGAAGATAGAGTCAGAATTTCTATATGCGTCNATGAAA 3384

  scaffold46|si    1290916 TCAAATAGATCTCTAGACATCAACAAAAAGTTGCAACACAACCGGAGAAA 1290965
                                                     i     vv          i     
C rnd-5_family-       3383 TCAAATAGATCTCTAGACATCAACAAGAAGTTTGAACACAACCGAAGAAA 3334

  scaffold46|si    1290966 TTGATCAGA-GCTGTCATGATTATTTTTTAGGAAGGTCGTGAAGGAGGTA 1291014
                                    - v -i v        i  v                    v
C rnd-5_family-       3333 TTGATCAGACGAT-CCTTGATTATTCTTGAGGAAGGTCGTGAAGGAGGTC 3285

  scaffold46|si    1291015 GCAAGGAATGCGCAAAAATTCACATTGGATCGATCGATCTCCGGAGTTGA 1291064
                             i     v i i i     ?i?   i vi v vi v v  v     v  
C rnd-5_family-       3284 GCGAGGAAGGTGTAGAAATTNGNATTAGTCCTAATGTTATCAGGAGTGGA 3235

  scaffold46|si    1291065 TTCTTCATATTTATTCTTCAATTGACTGTAGTTCGTGGAATAAAATTCAG 1291114
                              v  i    i?        i   v       ?  i  i  i  i    
C rnd-5_family-       3234 TTCATCGTATTCNTTCTTCAACTGAATGTAGTTNGTAGAGTAGAACTCAG 3185

  scaffold46|si    1291115 AGAACATGACGTCTGTCAGCATATGGTTCACAAGCATGATGAGATGACAG 1291164
                                        ?    i            v       ii   i     
C rnd-5_family-       3184 AGAACATGACGTCNGTCAACATATGGTTCACCAGCATGACAAGACGACAG 3135

  scaffold46|si    1291165 TTTTGATAGTAGCATTTGCGGGCATCTTTACCGACATTCTTCCAACCAAG 1291214
                                            v v?  i     ?  i     i     v     
C rnd-5_family-       3134 TTTTGATAGTAGCATTTCCTNGCGTCTTTNCCAACATTTTTCCATCCAAG 3085

  scaffold46|si    1291215 AAGTTTTTGAAACACTTCCAGGAAGCCATTGTAAAAGATTTTGTTAATTG 1291264
                                 v             ii  v    ii              i    
C rnd-5_family-       3084 AAGTTTATGAAACACTTCCAAAAACCCATCATAAAAGATTTTGTTGATTG 3035

  scaffold46|si    1291265 AAATCAGTTTTGCTAGACCAGTGTGCCAATCACCAGGAATAAGAATGATC 1291314
                            i        v  v  ?                 ?  i i     i    
C rnd-5_family-       3034 AGATCAGTTTGGCAAGNCCAGTGTGCCAATCACCNGGGACAAGAACGATC 2985

  scaffold46|si    1291315 CTGCTGAGTGCTTTCTCGAAAATTGCTAGCTGGTCTTCGTGAGATCCAAT 1291364
                                         i  i  v  ?           i        i     
C rnd-5_family-       2984 CTGCTGAGTGCTTTTTCAAATATNGCTAGCTGGTCCTCGTGAGACCCAAT 2935

  scaffold46|si    1291365 GTTATGTGGCGATTTTTTGATCATGACCTCAATTAAATTGATGTTATCCA 1291414
                           i  vi v  v     i  i     iv    i    ii             
C rnd-5_family-       2934 ATTTCGAGGAGATTTCTTAATCATATCCTCGATTAGGTTGATGTTATCCA 2885

  scaffold46|si    1291415 CAGTCTTCACATCTCCAAATAAGACTACTACCTGATCCTCCCAAGTCTCC 1291464
                                  v     ?  i  v i   v  i    vv         v    i
C rnd-5_family-       2884 CAGTCTTGACATCNCCGAAGAGGACAACCACCTTCTCCTCCCAATTCTCT 2835

  scaffold46|si    1291465 GCAAGTACCCACAGTCGTCTAGTGGTGTCATAGACCAAAACACTGTTACG 1291514
                             v  i        ?   i   ?v ?   i  i     v  ? i      
C rnd-5_family-       2834 GCCAGCACCCACAGNCGTTTAGNCGNGTCGTAAACCAACACNCCGTTACG 2785

  scaffold46|si    1291515 CCGTAATAAATCAAGAGCGATGCCACCACTCTCAGTTGAAGAAGCCTCGT 1291564
                              i iv i   v                v   i  v             
C rnd-5_family-       2784 CCGCAGGAGATCTAGAGCGATGCCACCACACTCGGTAGAAGAAGCCTCGT 2735

  scaffold46|si    1291565 CAACACCCATCAAACCCAAAATATTCATTAATGTCACATTTGCACCTTCC 1291614
                            v  i  v     v                    v  i   v i  i   
C rnd-5_family-       2734 CTACGCCAATCAATCCCAAAATATTCATTAATGTAACGTTTCCGCCCTCC 2685

  scaffold46|si    1291615 TTATTCCAAAAGAGGAATGCCTGTTTTCGAAATGACTTACAGTTGAGGAG 1291664
                                         i vv  v v   i v   v   iv      vv i v
C rnd-5_family-       2684 TTATTCCAAAAGAGAACGGCATCTTTCCTAAAAGACCGACAGTTTTGAAT 2635

  scaffold46|si    1291665 TAGCTTAGTGAGATCTTTGTCATTGTGCAGAGTGAGAAAAGAATCCACAG 1291714
                           v     v vv vv  i     i        v  v v            i 
C rnd-5_family-       2634 GAGCTTCGACACCTCCTTGTCGTTGTGCAGTGTCACAAAAGAATCCACGG 2585

  scaffold46|si    1291715 AAGATCCATGTGTGTATTTTTTGATGTACTTCGCAGCTCCATCATTGGCC 1291764
                            v      i     ? i  i      v      iv  i     i i?   
C rnd-5_family-       2584 ATGATCCACGTGTGNACTTCTTGATGAACTTCGTTGCCCCATCGTCNGCC 2535

  scaffold46|si    1291765 ATGGTACCTGCTACTCGGGCAATTGCAAGGATCTCCCGGCACACGTCGCC 1291814
                            v    v      ii vi     v vv     v                 
C rnd-5_family-       2534 AGGGTAACTGCTATCCTAGCAATGGACAGGATATCCCGGCACACGTCGCC 2485

  scaffold46|si    1291815 TCATTTGGCATACGCCCTGACGCGTGCCCCAGTGACTTCAACATCTGGAG 1291864
                             -   v     v  v ?   i     v  v  v  v          ii 
C rnd-5_family-       2484 TC-TTTTGCATAGGCACNGACACGTGCACCTGTTACGTCAACATCTGAGG 2436

  scaffold46|si    1291865 CTGAGATAAAAGAAGAATGCTGTTCGAAAAAGGTGGCGTGGTATAAAGCA 1291914
                                i     vvv           i  i    v        vi  i   
C rnd-5_family-       2435 CTGAGGTAAAACTCGAATGCTGTTCAAAGAAGGAGGCGTGGTCCAAGGCA 2386

  scaffold46|si    1291915 GCCATTGTTTCATAGGCAGGCATACCGAACGGAGACACAATGGGTTGCTC 1291964
                           v    v     i    vv     i     i  v     i i      i i
C rnd-5_family-       2385 TCCATGGTTTCGTAGGGCGGCATGCCGAATGGCGACACGACGGGTTGTTT 2336

  scaffold46|si    1291965 TAAATCAAAGGAGAGCTTGGTGATTGGTTTAAAACCAATGAATTGTGGCT 1292014
                           v ii             ii              i        iiv  v  
C rnd-5_family-       2335 AAGGTCAAAGGAGAGCTCAGTGATTGGTTTAAAGCCAATGAACCTTGTCT 2286

  scaffold46|si    1292015 CTTCGAACCTGCGTTGAAGCTGAGCAAATTGATTCATGCCACTCAGAAAG 1292064
                            i?vi   i     v v     i           ii       i     v
C rnd-5_family-       2285 CCNAAAACTTGCGTGGTAGCTGGGCAAATTGATTTGTGCCACTTAGAAAT 2236

  scaffold46|si    1292065 GATGAAGAGTGACCACCCCGCTGTTGTTTCAGTCGTTGTCCCCTCTGAAA 1292114
                             v  ?  i        v  i        ?  i  i  v  ? v      
C rnd-5_family-       2235 GAGGANGAATGACCACCACGTTGTTGTTTNAGCCGCTGACCNCGCTGAAA 2186

  scaffold46|si    1292115 ATTATCTATCACGAAGATAACAAAGTTTTCCTTGGATAGAAGGTCGACCT 1292164
                           i  i  ?  v       ii ii    i      v     v  v  i    
C rnd-5_family-       2185 GTTGTCNATAACGAAGACGATGAAGTCTTCCTTCGATAGCAGCTCAACCT 2136

  scaffold46|si    1292165 GCCTCTGCTGAATTCCCTCGAACAATTCTTTAATGTAGGTATCACGTTTG 1292214
                              v   i     ?  v   v   v          v iv    i   i v
C rnd-5_family-       2135 GCCGCTGTTGAATNCCGTCGTACATTTCTTTAATGAAACTATCGCGTCTC 2086

  scaffold46|si    1292215 TA-GGAGAGACCACAATACCAAAGTAGTTGGTGACATTGAGTGCGGCGGC 1292263
                           v -  ?  v  v     v             i i i        v vv  
C rnd-5_family-       2085 GACGGNGACACAACAATCCCAAAGTAGTTGGCGGCGTTGAGTGCTGACGC 2036

  scaffold46|si    1292264 GCCTACTCCCATTGACTTGAAAGCAATCGATAAAATCAATGCCCAGTGCT 1292313
                           v  ?        v        i        i i                 
C rnd-5_family-       2035 CCCNACTCCCATGGACTTGAAGGCAATCGACAGAATCAATGCCCAGTGCT 1986

  scaffold46|si    1292314 GCAGTGATTTCGCATTCTGCATCCTCTTGTATGCCAGAATGGATATGAAC 1292363
                            v  v vi    v   i     i           v        ?     i
C rnd-5_family-       1985 GGAGAGCCTTCGGATTTTGCATTCTCTTGTATGCGAGAATGGANATGAAT 1936

  scaffold46|si    1292364 ACTTGCCTTCATCGTGGTCCTATGGCCTTTATAACTCTTTTACTTTTCCC 1292413
                                     i        vv i?   i v  i ii v      i  v  
C rnd-5_family-       1935 ACTTGCCTTCGTCGTGGTCGAACNGCCCTGATGATCCGTTTACTCTTGCC 1886

  scaffold46|si    1292414 AC-TGCTACCGTAAACCTCATGCAAATTGCACATGTGAGCCCAGAGAACT 1292462
                           i -   -             i    i  i  v v   v     v i?   
C rnd-5_family-       1885 GCATGC-ACCGTAAACCTCACGCAAGTTACAGAGGTGCGCCCATAANACT 1837

  scaffold46|si    1292463 GGAAAGCATTTCTCAGCAAGATCAACCCACTTGTGGAAAGTACCCAAATC 1292512
                             i     i     i  vv    v        ? v       i       
C rnd-5_family-       1836 GGGAAGCACTTCTCGGCTTGATCCACCCACTTNTCGAAAGTATCCAAATC 1787

  scaffold46|si    1292513 GATGATGGGAGTACTATGGTTCTTCCAACCATCCACTACACCATCAATGC 1292562
                           i  i    iv  i  i i  i               i        i    
C rnd-5_family-       1786 AATAATGGACGTGCTGTAGTCCTTCCAACCATCCACCACACCATCGATGC 1737

  scaffold46|si    1292563 ATTCTTTGCAATAACAATCAAACTCGGCAAAAAATTGTCGAGATTCTAGT 1292612
                            v? i     i i  i   i        i  i  i  ?         i  
C rnd-5_family-       1736 AGNCCTTGCAGTGACGATCGAACTCGGCGAAGAACTGNCGAGATTCTGGT 1687

  scaffold46|si    1292613 TGATTGTTGTTGAAACTACACAGGCTGTCAGGGTTATTATGCAAATCCCT 1292662
                                            i    iii    v     i    vi        
C rnd-5_family-       1686 TGATTGTTGTTGAAACTGCACAAATTGTCTGGGTTGTTATTTAAATCCCT 1637

  scaffold46|si    1292663 AACAGCGCGTCCACTCGTGACCACCAACCTAGAAAGATAGGAGGTGTACA 1292712
                           i   i?i          ii       ?   i     i             
C rnd-5_family-       1636 GACAANACGTCCACTCGCAACCACCANCCTGGAAAGGTAGGAGGTGTACA 1587

  scaffold46|si    1292713 ATGAGTACGCCAGTGTAGCATCACCGATCGTCTTGTTGGCGAGTACC-CA 1292761
                            ?          i  iivv   ?     ?    i   v  i  ?   -ii
C rnd-5_family-       1586 ANGAGTACGCCAATGCGTAATCNCCGATNGTCTCGTTCGCAAGNACCTTG 1537

  scaffold46|si    1292762 AAAGTCTGACAGATGGTGTCAGGGTTCTTTTTAGTGTGGAACACGTAGGT 1292811
                              i i  i i?        ? v   i  i  vv       vi    ?  
C rnd-5_family-       1536 AAAATTTGGCGNATGGTGTCNGTGTTTTTCTTCTTGTGGAAGGCGTANGT 1487

  scaffold46|si    1292812 GAAGACACGGCTACAATTCCGCGGTGGGCCAAGGAAGATCAAATCGTAGG 1292861
                           i  ?           iv?iiv   ?  i    i   ? ?   i     v 
C rnd-5_family-       1486 AAANACACGGCTACAGGNTTTCGGNGGACCAAAGAANANCAAGTCGTACG 1437

  scaffold46|si    1292862 CACTCGTAATGAATCGACACCAAGAGATGGGAATAGTGAAGGACGTTCCG 1292911
                            i       i   i    i         ?  ?     i  v iv  v   
C rnd-5_family-       1436 CGCTCGTAACGAACCGACGCCAAGAGATNGGNATAGTAAACGGAGTACCG 1387

  scaffold46|si    1292912 TCAAACTTGTTCACACCATCGAACGAGATGGCAAATCAATCATTGGCATC 1292961
                                   v  -  i        v        i    v         ?  
C rnd-5_family-       1386 TCAAACTTCTT-ACGCCATCGAAAGAGATGGCGAATCCATCATTGGCNTC 1338

  scaffold46|si    1292962 AAATTGTCTCCGGAGGAGTGGCATCGATGTGTTTCCAGCGACAATGTTGA 1293011
                           i          ?      v ? i i  i     v  v  ii i    i  
C rnd-5_family-       1337 GAATTGTCTCCNGAGGAGAGNCGTTGACGTGTTACCCGCAGCGATGTCGA 1288

  scaffold46|si    1293012 TATGCTGGGTATCACTGGAGATGCATATATTCAAAATATAAAAGTCCTTG 1293061
                           ii              v     v iv    iv  iii      i   iv 
C rnd-5_family-       1287 CGTGCTGGGTATCACTCGAGATTCGGATATCGAAGGCATAAAAATCCCGG 1238

  scaffold46|si    1293062 GCGTGCATGTGAATGGTTGA-GAGGGAGAGACTACGAACAACATGGAGGA 1293110
                                    i   i   ?  -  iv      ?    ?  i          
C rnd-5_family-       1237 GCGTGCATGCGAACGGTNGACGAATGAGAGANTACGNACGACATGGAGGA 1188

  scaffold46|si    1293111 AAGTGTCAGACCACC 1293125
                            ?     v ?     
C rnd-5_family-       1187 ANGTGTCTGNCCACC 1173

Matrix = 20p43g.matrix
Kimura (with divCpGMod) = 16.61
Transitions / transversions = 1.31 (528/404)
Gap_init rate = 0.01 (36 / 5570), avg. gap size = 1.61 (58 / 36)


2813 5.69 0.00 0.00 scaffold46|size1342926 1293125 1293458 (48694) C genome_1_1202#DNA (0) 334 1 m_b196s001i2 142363

  scaffold46|si    1293125 CTTAGTTGGAAATCTTGTCGACATTTCGGCGACGTATCGTCCCGACACAT 1293174
                                        v i          i   i    i              
C genome_1_1202        334 CTTAGTTGGAAATGTCGTCGACATTTTGGCAACGTGTCGTCCCGACACAT 285

  scaffold46|si    1293175 GCCGTAGTCGTATTTTTGACGACATCTTCAATGTCGCCGACACCGTGACT 1293224
                                                                             
C genome_1_1202        284 GCCGTAGTCGTATTTTTGACGACATCTTCAATGTCGCCGACACCGTGACT 235

  scaffold46|si    1293225 GGAAGTCAATCTTGGTTATGTGTCGGCAAAAAACCACGACACGACATATG 1293274
                             i             i                            v    
C genome_1_1202        234 GGGAGTCAATCTTGGTCATGTGTCGGCAAAAAACCACGACACGACTTATG 185

  scaffold46|si    1293275 CGAAGCTAGTGCGAAGCTAGCATGTCGGGAAATTATGTCGTCATCATGAC 1293324
                            i                   i          v                 
C genome_1_1202        184 CAAAGCTAGTGCGAAGCTAGCGTGTCGGGAAAATATGTCGTCATCATGAC 135

  scaffold46|si    1293325 TCGTGAGACTTGTGATGTTGCCAACACATCATCAGACAAGCTCGTGACAT 1293374
                                             i   i               v           
C genome_1_1202        134 TCGTGAGACTTGTGATGTCGCCGACACATCATCAGACACGCTCGTGACAT 85

  scaffold46|si    1293375 GTCGCAACATTGAGATGGTGACAAGACATGTCTCAAAAAAAGGGGGCTCG 1293424
                                i    i                              v        
C genome_1_1202         84 GTCGCGACATCGAGATGGTGACAAGACATGTCTCAAAAAAATGGGGCTCG 35

  scaffold46|si    1293425 CCAACACGACACGAAGCCGACATTTCCAACTAAG 1293458
                             i           v                   
C genome_1_1202         34 CCGACACGACACGACGCCGACATTTCCAACTAAG 1

Matrix = 20p43g.matrix
Kimura (with divCpGMod) = 3.91
Transitions / transversions = 2.17 (13/6)
Gap_init rate = 0.00 (0 / 333), avg. gap size = 0.0 (0 / 0)


3670 19.16 6.90 1.81 scaffold46|size1342926 1293461 1294300 (47852) C rnd-5_family-969#Unknown (5613) 1179 298 m_b196s001i3 142362

  scaffold46|si    1293461 GACCACCACCCTGATGTGTTGAACATAGCAACCTTGGAAACATATAGTTT 1293510
                            ?           v      i  v i               i        
C rnd-5_family-       1179 GNCCACCACCCTGCTGTGTTAAAGACAGCAACCTTGGAAACGTATAGTTT 1130

  scaffold46|si    1293511 CAAAGTATACCCGACCTTCGTGAGAATGATGTCTTCAAACATCAAATGA- 1293559
                             iviv   v  v     v  v ii           i        vi  -
C rnd-5_family-       1129 CAGTAAATAACCCACCTTGGTTAAGATGATGTCTTCGAACATCAATCGAT 1080

  scaffold46|si    1293560 GAAAGCGGGGCAGCTTGTCCACTCAGCGAACAGTCAACAGGGGAATCGAC 1293609
                              v vv i   v     i ?   ?   ?  vv  i  i  v       i
C rnd-5_family-       1079 GAACGATGAGCACCTTGTTCNCTCNGCGNACTTTCGACGGGTGAATCGAT 1030

  scaffold46|si    1293610 GGAAGAAATAGAAGATCGAGTACTGCGTATGGAATGGTTGGTGACGGCAG 1293659
                                  i i                 v     iivi i         i 
C rnd-5_family-       1029 GGAAGAAGTGGAAGATCGAGTACTGCGGATGGAGCTATCGGTGACGGCGG 980

  scaffold46|si    1293660 CAGTGGAACTCGACTGACGGCTCTCCATGAATCGTTTGTGTATTTGGGAC 1293709
                               v  iv       v  i       i                  v ii
C rnd-5_family-        979 CAGTCGAGGTCGACTGTCGACTCTCCACGAATCGTTTGTGTATTTGCGGT 930

  scaffold46|si    1293710 GAGAATTTTTGGACGAACGTCTTGAAGTTGGTGTCCG-AGGAAGGAATAG 1293758
                                      i               ?i vi   i -    i     i 
C rnd-5_family-        929 GAGAATTTTTGAACGAACGTCTTGAAGNCGTCGTCTGTAGGAGGGAATGG 880

  scaffold46|si    1293759 GAGGTTGCCCAGACAATACGTCTGACCTCGCCCACATCAAAACGTTGTTG 1293808
                               i  vv v     i           v        v     iv     
C rnd-5_family-        879 GAGGCTGGGCCGACAACACGTCTGACCTAGCCCACATGAAAACAGTGTTG 830

  scaffold46|si    1293809 TTGATGATGGCCTTCTTGTTGGATGCCATTTTGTTTGGATCAGTAGTCCT 1293858
                           viv vv         i     v  vi         ?     v  v     
C rnd-5_family-        829 GCCAGCATGGCCTTCCTGTTGTATTTCATTTTGTTNGGATCCGTCGTCCT 780

  scaffold46|si    1293859 CTCTATCGC--CCTGGTGTCATTCTCCATTTCAATGACATTA--TCGTGC 1293904
                                   i--      --  i---       i --i  v i--      
C rnd-5_family-        779 CTCTATCGTTGCCTGGT--CAC---CCATTTCGA--GCAATGCGTCGTGC 737

  scaffold46|si    1293905 TCGTCCTCGAAGTCCGAGTTGTCCTCCTCCGCAAAATATGAATTGGGAAT 1293954
                             i?               i                  i  v i?     
C rnd-5_family-        736 TCANCCTCGAAGTCCGAGTCGTCCTCCTCCGCAAAATACGATTCNGGAAT 687

  scaffold46|si    1293955 GTCACCGACACGACGAAT-GTAAGGCGTTGACTTGGAAGAACGCAGCGAT 1294003
                              i           i  -  v-     i    i                
C rnd-5_family-        686 GTCGCCGACACGACGGATCGTC-GGCGTCGACTCGGAAGAACGCAGCGAT 638

  scaffold46|si    1294004 GACA------CAGACGGATGACAA----------------------GG-- 1294023
                             v ------ i  v   v     ----------------------  --
C rnd-5_family-        637 GAGATGGAATCGGAAGGAGGACAACANGGCGANTCGGCAGACTTCTGGCG 588

  scaffold46|si    1294024 -------AGGTGACT----CCGCGGACCA----AAGCGAGGCCATCTTTG 1294058
                           -------      i ----i      v i----   ??iv   i    i 
C rnd-5_family-        587 CTTTTGTAGGTGATTGANATCGCGGAGCGTCGGAAGNNGCGCCGTCTTCG 538

  scaffold46|si    1294059 GCGTTTTCGAAGGTACACCGAGTAGCGGAGACAGCGGGCGCATCAGAGCG 1294108
                            i        i ii  i        v  v   i    - v i  ii    
C rnd-5_family-        537 GTGTTTTCGAGGACACGCCGAGTAGAGGCGACGGCGG-CTCGTCGAAGCG 489

  scaffold46|si    1294109 ACAAGCGGGA-TCGTCGATATGACGACCACAGGTGAGCAGGACATCATCA 1294157
                             i    v  -         i    i               ivi      
C rnd-5_family-        488 ACGAGCGTGAGTCGTCGATACGACGGCCACAGGTGAGCAGGGGGTCATCA 439

  scaffold46|si    1294158 A--CCTCAGAAAAGGGGTTAGGGGTTGGGTAC-ATCGCGTGAGTG--CGC 1294202
                           i--  i   i ?----   ---     v    -i  iv   i ? --   
C rnd-5_family-        438 GAGCCCCAGGAN----GTT---GGTTGCGTACCGTCAAGTGGGNGTCCGC 396

  scaffold46|si    1294203 GACGGATGCGTGGTGAAAGAAAGAACGCGGGGACAGTGGGGAGACACTGT 1294252
                            v  vvv   i       v  v  i     i i   i        iii  
C rnd-5_family-        395 GCCGCCGGCGCGGTGAAATAACGAGCGCGGAGGCAGCGGGGAGACGTCGT 346

  scaffold46|si    1294253 CTATATGAGGTGGGTCTACGTCGGAGGATATGGCTTGTTTTGAAGCCG 1294300
                            vv ii    v    vi   iv      v i   v     v v     
C rnd-5_family-        345 CGTTGCGAGGAGGGTGCACGCAGGAGGAAACGGCGTGTTTGGTAGCCG 298

Matrix = 20p43g.matrix
Kimura (with divCpGMod) = 17.80
Transitions / transversions = 1.36 (91/67)
Gap_init rate = 0.04 (31 / 839), avg. gap size = 2.39 (74 / 31)


241 19.31 5.88 8.62 scaffold46|size1342926 1294389 1294507 (47645) C rnd-1_family-1362#Unknown (201) 118 3 m_b196s001i4 142364

  scaffold46|si    1294389 GAAAATTAGTGATGGCCCCATTATTGGACTATAATTCCCTGAGCTTCTGG 1294438
                                 -    i        v v?     vvi   vv  v      i---
C rnd-1_family-        118 GAAAAT-AGTGGTGGCCCCAGTTNTGGACATCAATAGCCGGAGCTTT--- 73

  scaffold46|si    1294439 GATGC----ACTGCTTGCACTTACTCCTACTACTCATC---ATTAATTAT 1294481
                           -    ----?? v  iv v v          vi  v  ---        -
C rnd-1_family-         72 -ATGCCGGTNNTTCTCCCCCATACTCCTACTTTTCTTCCTAATTAATTA- 25

  scaffold46|si    1294482 TTTTGTGTTCTCTGTGACGTAATCTA 1294507
                           -    ---   iv        v ?  
C rnd-1_family-         24 -TTTG---TCTTAGTGACGTATTNTA 3

Matrix = 20p43g.matrix
Kimura (with divCpGMod) = 23.27
Transitions / transversions = 0.40 (6/15)
Gap_init rate = 0.10 (12 / 118), avg. gap size = 1.42 (17 / 12)


428 18.56 2.04 1.01 scaffold46|size1342926 1294507 1294604 (47548) C rnd-5_family-969#Unknown (6684) 108 10 m_b196s001i5 142362

  scaffold46|si    1294507 ATGTTTGAAATAATAAAGATT--TATGTACCAATACACATCTATGTAAGT 1294554
                               i    v     vi i v--      v   i v              
C rnd-5_family-        108 ATGTCTGAACTAATACGGGTGGATATGTAGCAACAGACATCTATGTAAGT 59

  scaffold46|si    1294555 ACTCTTATGTACAAATCTAACATCTATCATATTAGCATCCCGGAAAATCA 1294604
                           i  v        vv    v         v  -         i i i    
C rnd-5_family-         58 GCTATTATGTACTCATCTTACATCTATCCTA-TAGCATCCCAGGAGATCA 10

Matrix = 20p43g.matrix
Kimura (with divCpGMod) = 20.12
Transitions / transversions = 0.80 (8/10)
Gap_init rate = 0.02 (2 / 97), avg. gap size = 1.50 (3 / 2)


2581 3.73 8.05 0.29 scaffold46|size1342926 1294649 1294971 (47181) genome_4_4132#DNA 1 348 (1) m_b196s001i6 142365

  scaffold46|si    1294649 GGTGCTGGTAGCAGGTGGAAAAAAGTGAAGACTTGAAGAGTTGCGCACCC 1294698
                                  v v                          v        i    
  genome_4_4132          1 GGTGCTGTTTGCAGGTGGAAAAAAGTGAAGACTTGACGAGTTGCGTACCC 50

  scaffold46|si    1294699 TACTTCCAGGAACCATAACCTAATGAGGGGTACGCAACTCTATTTTTGTC 1294748
                                i                                            
  genome_4_4132         51 TACTTTCAGGAACCATAACCTAATGAGGGGTACGCAACTCTATTTTTGTC 100

  scaffold46|si    1294749 GGAGTCTATGGTTCGAAAAAAGTGACTACCCGACCATAGAAAAAGTGCAT 1294798
                                                     v                       
  genome_4_4132        101 GGAGTCTATGGTTCGAAAAAAGTGACGACCCGACCATAGAAAAAGTGCAT 150

  scaffold46|si    1294799 ACCCTCTTCCTATTTTGGCACCACCAACCTTACCGAGCGAATCTCCCGCT 1294848
                                              i                              
  genome_4_4132        151 ACCCTCTTCCTATTTTGGCGCCACCAACCTTACCGAGCGAATCTCCCGCT 200

  scaffold46|si    1294849 AGAATTTCCACTCGAAGTAGGCAGGTCTTTGTGTCTGCATTTTCAGTTTC 1294898
                                  v                     i                    
  genome_4_4132        201 AGAATTTGCACTCGAAGTAGGCAGGTCTTCGTGTCTGCATTTTCAGTTTC 250

  scaffold46|si    1294899 CACCTGCAAACAAGGGTGCGTACCTTGTCCGT------------------ 1294930
                                                           ------------------
  genome_4_4132        251 CACCTGCAAACAAGGGTGCGTACCTTGTCCGTACGTCAACCGTTTGAAGG 300

  scaffold46|si    1294931 --------AGTCTGCAAGTCTTAACTTTTTTTCCACCTGCATACAGCGC 1294971
                           --------              v         - i      v       
  genome_4_4132        301 GGTACGCAAGTCTGCAAGTCTTCACTTTTTTT-CGCCTGCAGACAGCGC 348

Matrix = 20p43g.matrix
Kimura (with divCpGMod) = 2.95
Transitions / transversions = 0.71 (5/7)
Gap_init rate = 0.01 (3 / 322), avg. gap size = 9.00 (27 / 3)


2547 18.41 0.77 3.37 scaffold46|size1342926 1295087 1295603 (46549) genome_1_94420-9]2#Unspecified 2 505 (2) m_b196s001i7 142366

  scaffold46|si    1295087 GCAAGACAGGCAACTTCACTAATAATCGAGCAACTATCAAC-TAATTATC 1295135
                                           ii i  v   i vv        i  -   v    
  genome_1_9442          2 GCAAGACAGGCAACTTTGCCAAAAATTGCTCAACTATCGACCTAAGTATC 51

  scaffold46|si    1295136 GACCAGATCGACCATGATCAGCAGGATTGAAAAAAAATAAACTATCAACT 1295185
                               vv      i  v   ii i           v vi   -   ii   
  genome_1_9442         52 GACCCTATCGACTATTATCGACGGGATTGAAAAATATCAAA-TATTGACT 100

  scaffold46|si    1295186 AAACAGTAGATGCCATCATCTTGTGTCGATGAAAAAATTGATAGATTGTT 1295235
                              i       ivi  iiv  iv    i ii     i        vv   
  genome_1_9442        101 AAATAGTAGATAGTATTGACTCCTGTCAACAAAAAAGTTGATAGAAGGTT 150

  scaffold46|si    1295236 GATCTATTGACTTTTGTAAGTCGACATGTCGACTATGTGAGTCAATAATA 1295285
                                          v  -               i        i   v  
  genome_1_9442        151 GATCTATTGACTTTTTTA-GTCGACATGTCGACTGTGTGAGTCGATACTA 199

  scaffold46|si    1295286 TCAACT-CTTGGTATCGACCAACTATCGACCGAAATACATAACAAGTCAT 1295334
                             i   -    i                   iv v  v   ivv v  i 
  genome_1_9442        200 TCGACTGCTTGATATCGACCAACTATCGACCATATTAGATAGGTACTCGT 249

  scaffold46|si    1295335 AGGTGGTACATAC-AACTATTGACCAATTATCTATGTTTTCATCACTCAT 1295383
                               i        -             i    v i             i 
  genome_1_9442        250 AGGTAGTACATACCAACTATTGACCAACTATCGACGTTTTCATCACTCGT 299

  scaffold46|si    1295384 TGATAGTTGGTCGATAGTTGGTTGATGTGTTCATGAGTA-AAAAACAGAA 1295432
                           i           i         i  ii   iv ii    -       i  
  genome_1_9442        300 CGATAGTTGGTCAATAGTTGGTCGACATGTCAACAAGTATAAAAACAAAA 349

  scaffold46|si    1295433 GTCGATAGCATCGACACTTGTCGACCAAAAAGTCAACAGAATGTTGACCT 1295482
                                   i  i   v i               ii i    v  i     
  genome_1_9442        350 GTCGATAGTATTGACTCCTGTCGACCAAAAAGTTGATAGAAGGTCGACCT 399

  scaffold46|si    1295483 ATCGACACATGCTGTCAACGCACTATCACTATAACTATCAACTATCAACA 1295532
                              i  v vv      i  vi     ----- i   ----      i   
  genome_1_9442        400 ATCAACTCTAGCTGTCGACTTACTAT-----TGACT----ACTATCGACA 440

  scaffold46|si    1295533 AAAAGCAAGAAGCAAACTATCAACCAACTATCAATCAATTGCCAAAAAAT 1295582
                              ------  iv       ii            i       vi      
  genome_1_9442        441 AAA------AAAAAAACTATTGACCAACTATCAACCAATTGCAGAAAAAT 484

  scaffold46|si    1295583 TGGCAAAGTTGCCTGCCTTGC 1295603
                                          i     
  genome_1_9442        485 TGGCAAAGTTGCCTGTCTTGC 505

Matrix = 20p43g.matrix
Kimura (with divCpGMod) = 18.29
Transitions / transversions = 1.88 (60/32)
Gap_init rate = 0.04 (21 / 516), avg. gap size = 1.00 (21 / 21)


258 25.93 1.22 1.22 scaffold46|size1342926 1295611 1295692 (46460) C genome_1_9665#DNA (116) 464 383 m_b196s001i8 142367

  scaffold46|si    1295611 TCTGATGGGTCAGCCCAATTCCTAGCAAAAAA-TGGCACATGTAGACCCT 1295659
                                  v      iv       v        -    - v iv     vi
C genome_1_9665        464 TCTGATGCGTCAGCTGAATTCCTCGCAAAAAATTGGC-CCTAGAGACCAC 416

  scaffold46|si    1295660 TATAACACCTAGCATCAAGTCATTTTTCATTTA 1295692
                           i      v   vv  i vv i  iv i   i  
C genome_1_9665        415 CATAACAACTACGATTACTTTATCATCCATCTA 383

Matrix = 20p43g.matrix
Kimura (with divCpGMod) = 31.92
Transitions / transversions = 0.75 (9/12)
Gap_init rate = 0.02 (2 / 81), avg. gap size = 1.00 (2 / 2)


426 28.71 5.35 4.69 scaffold46|size1342926 1296441 1296758 (45394) rnd-1_family-679#DNA/PiggyBac 1 320 (0) m_b196s001i9 142368

  scaffold46|si    1296441 TGATATCAGATGGGCACTCTTGGGGTTTTT--ATTTCATGGCTGCCACCG 1296488
                             i    i?     ??- v?    ?v ?  --         i  i? v  
  rnd-1_family-          1 TGGTATCGNATGGGNN-TANTGGGNATNTTCGATTTCATGGTTGTNAACG 49

  scaffold46|si    1296489 GATGAGTGTCATG--ATATCTTTGTT---GACAAAGATAGTGTACTGTGA 1296533
                             i i  vv ?  --    v i  i ---     v   ivi v v  i v
  rnd-1_family-         50 GACGGGTTGCNTGGAATATGTCTGCTCGTGACAATGATGCCGGAATGCGT 99

  scaffold46|si    1296534 GGCTTTAAATTGGAGAACTGGAAGTTTAGATTCCTTCTTGCTGAACAGTT 1296583
                           v i  i?vii  ?v             v ?  vv  i vivi     i  
  rnd-1_family-        100 CGTTTCNCGCTGNCGAACTGGAAGTTTCGNTTAATTTTGAGCGAACAATT 149

  scaffold46|si    1296584 GATCTCCTTTTTGCAAC-AAACA-TGCAATCAGACTAGTTGCTGAAGGAA 1296631
                              - v ?  ii ii  -     -  i  -- v?i iv?i  -    iii
  rnd-1_family-        150 GAT-TGCNTTCCGTGACGAAACAGTGTAA--ATNTTGCNCGC-GAAGAGG 195

  scaffold46|si    1296632 GATTGGTT-CATTTGGTCAT--AAGTGACAACAATGAACACAAACCAA-- 1296676
                           i i i i - v i  --   --    vi   ---- i   i  v   i--
  rnd-1_family-        196 AACTAGCTGCTTCTG--CATCNAAGTCGCAA----GGACATAATCCAGGT 239

  scaffold46|si    1296677 TCAAAGTACCTCAA--GGCCTTAGAA-GAATGTGATGTGATTGTAAACTT 1296723
                             ---- iiii   --  vi i   i-       v  i v    viv   
  rnd-1_family-        240 TC----TGTTCCAAGTGGATTCAGAGTGAATGTGCTGCGTTTGTCGTCTT 285

  scaffold46|si    1296724 GAGGAGGGCTTCCGGGCTATTTTTTGGAGACAGAA 1296758
                                   v  i i v v     iv   i v    
  rnd-1_family-        286 GAGGAGGGATTTCAGTCAATTTTCAGGAAAGAGAA 320

Matrix = 20p43g.matrix
Kimura (with divCpGMod) = 33.52
Transitions / transversions = 1.49 (52/35)
Gap_init rate = 0.08 (25 / 317), avg. gap size = 1.28 (32 / 25)


527 28.22 0.61 0.00 scaffold46|size1342926 1297253 1297415 (44737) rnd-1_family-1344#Unknown 9 172 (0) m_b196s001i10 142369

  scaffold46|si    1297253 TCATTCCAC-ATGCCTTCCAATTACAGATGATTGTTGCATTTGTGTAGGT 1297301
                             i     ?-      iv vi i      i        i  ?     vvi
  rnd-1_family-          9 TCGTTCCANGATGCCTCGCTGTCACAGATAATTGTTGCGTTNGTGTACTC 58

  scaffold46|si    1297302 ATCACCAACAAAAGAGACTGACCATCCATGCAAGTTAGAGTCACTTAAAA 1297351
                           v  ?          v?    v   v  iviv vi  i  v  ii v vi 
  rnd-1_family-         59 CTCNCCAACAAAAGTNACTGTCCAACCGGAAACATTGGACTCGTTGATGA 108

  scaffold46|si    1297352 ACTTGTGAATGTACGAGATTGGGAAGACATCATCTTGGAAAGAAACACAC 1297401
                                i   i  i   i  v  iv     ?i  i  vi  ?  v  i  v
  rnd-1_family-        109 ACTTGCGAACGTGCGAAATGGGATAGACANTATTTTCAAANGACACGCAA 158

  scaffold46|si    1297402 ATCTTCACATTCGT 1297415
                            i   v  v   i 
  rnd-1_family-        159 ACCTTGACTTTCAT 172

Matrix = 20p43g.matrix
Kimura (with divCpGMod) = 30.14
Transitions / transversions = 1.19 (25/21)
Gap_init rate = 0.01 (1 / 162), avg. gap size = 1.00 (1 / 1)


563 29.27 1.43 2.40 scaffold46|size1342926 1297561 1297770 (44382) C rnd-1_family-1159#DNA/Kolobok-T2 (42) 217 10 m_b196s001i11 142370

  scaffold46|si    1297561 GGCTCTGGAAATAGGCCACAAATGAATTCTATCATGCACTTGGGAATAAG 1297610
                             i  v  iv i i?i i i      ?  v i? i   i i?  i  iv 
C rnd-1_family-        217 GGTTCAGGGCACAANTCGCGAATGAANTCGACNACGCATTCNGGGATGCG 168

  scaffold46|si    1297611 -GCATGAACTTGAAAGCCCAGTATACCGCACTTGCCCACAACAAACTTGC 1297659
                           -i vi    vi  vii  v  ?i ?  iii  iv  ?      ?      
C rnd-1_family-        167 CACTCGAACACGACGACCAAGNGTNCCATGCTCCCCNACAACANACTTGC 118

  scaffold46|si    1297660 GATAGAGATGGCTTTGCCTGTCGCTGTTCAACATGATAGAACCCAGTAAA 1297709
                                      i  i  i   vi   vvvi    ?ivi  i i  i? iv
C rnd-1_family-        117 GATAGAGATGGTTTCGCTTGTGACTGGGGGACATNGAGGAGCTCAANAGC 68

  scaffold46|si    1297710 CAACTCTTGGCCTCCATCCTCTCCTTGTAGATTGATGTG--TTGCAAGGA 1297757
                              -v  i     v  vv i    i      --  v v --        -
C rnd-1_family-         67 CAA-GCTCGGCCTGCAAACCCTCCCTGTAGA--GAAGGGCTTTGCAAGG- 22

  scaffold46|si    1297758 TACTGTGGTTGCA 1297770
                           -i  i        
C rnd-1_family-         21 -GCTATGGTTGCA 10

Matrix = 20p43g.matrix
Kimura (with divCpGMod) = 34.51
Transitions / transversions = 1.86 (39/21)
Gap_init rate = 0.03 (7 / 209), avg. gap size = 1.14 (8 / 7)


2307 18.83 3.70 0.60 scaffold46|size1342926 1298014 1298499 (43653) genome_7_12319#DNA 25 525 (441) m_b196s001i12 142371

  scaffold46|si    1298014 GTTAACAAACATTTCCCTCAATTTAGTGTTCAATTAACATATATTGACAT 1298063
                                 iv     -      -   i    v    i   i   i      v
  genome_7_1231         25 GTTAACGTACATT-CCCTCA-TTTGGTGTACAATCAACGTATGTTGACAA 72

  scaffold46|si    1298064 ACTCATTTTTGCCGTCATTACAAGTAGACTGCAACACAAACATATTTGAA 1298113
                            v ii    ii     v    v vi    v v     i    v       
  genome_7_1231         73 AGTTGTTTTCACCGTCCTTACCATCAGACGGGAACACGAACAGATTTGAA 122

  scaffold46|si    1298114 TTATTTCCTTAGAGGAACTAGTACTAA---ACACATTAATGTTCTTGGAT 1298160
                                 iv i                 ---     vv             
  genome_7_1231        123 TTATTTTATCAGAGGAACTAGTACTAAAATACACAAAAATGTTCTTGGAT 172

  scaffold46|si    1298161 GTGTTTGCTTTGATATTCCCTTGGGCCAGAGGATTGGG-GGATATGCTGA 1298209
                            ii  ii  v       i       i v  v       -       iv  
  genome_7_1231        173 GCATTCACTATGATATTTCCTTGGGTCCGACGATTGGGTGGATATGTGGA 222

  scaffold46|si    1298210 TGGCATTGTCAAGATGTTGATCTTGGGAGAATTTCTGATTTTTCATTGGT 1298259
                              i  ii         i       v             v   i-  v  
  genome_7_1231        223 TGGTATCATCAAGATGTCGATCTTGTGAGAATTTCTGATGTTTT-TTCGT 271

  scaffold46|si    1298260 AACACTTACTTTTGGTGGGTTTTACATAATCTCGAG------------GA 1298297
                            vi  v       vi  v        i      i  ------------  
  genome_7_1231        272 ACTACGTACTTTTCATGTGTTTTACACAATCTCAAGGGAACGTCGGTTGA 321

  scaffold46|si    1298298 TGTTTGGTCAACATAATTCAATTCTGAAATTGTTGGTTGTGTGTGCTCAT 1298347
                                    i           v      v   vv  v v    v      
  genome_7_1231        322 TGTTTGGTCGACATAATTCAAATCTGAATTTGGAGGGTCTGTGGGCTCAT 371

  scaffold46|si    1298348 AACCATTAAAAACAGATCCTTGATGAACAT-TGTGGGTGTTAGCATAAGG 1298396
                                        i              i -   vi        i  v  
  genome_7_1231        372 AACCATTAAAAACGGATCCTTGATGAACGTCTGTTAGTGTTAGCGTACGG 421

  scaffold46|si    1298397 TAAGGATGGTAAAAAAGCTGACACTCACAGATTCTCACCA-AATTTTCTA 1298445
                                ii iv     v     ii  v  vv    v     -v     ii 
  genome_7_1231        422 TAAGGGCGAAAAAAATGCTGATGCTAACCTATTCACACCATTATTTTTCA 471

  scaffold46|si    1298446 AAGTTGGTTTGAATACGTATATACATTGGCATCAACAGTGATCAGTAAGT 1298495
                            vv                 i      ii        v   iv i    v
  genome_7_1231        472 ATTTTGGTTTGAATACGTATGTACATTAACATCAACATTGACAAATAAGG 521

  scaffold46|si    1298496 GTGG 1298499
                               
  genome_7_1231        522 GTGG 525

Matrix = 20p43g.matrix
Kimura (with divCpGMod) = 19.55
Transitions / transversions = 1.02 (46/45)
Gap_init rate = 0.02 (8 / 485), avg. gap size = 2.62 (21 / 8)


1297 19.78 3.36 0.00 scaffold46|size1342926 1298500 1298767 (43385) C rnd-1_family-502#Unknown (1) 277 1 m_b196s001i13 142372

  scaffold46|si    1298500 GCCTTAGCACTTGGTATCACACCCAATTTTTT-GCTCTCACATCAAGTTA 1298548
                            i      i  i ivv                -      i  v      i
C rnd-1_family-        277 GTCTTAGCGCTCGAACTCACACCCAATTTTTTTGCTCTCGCAACAAGTTG 228

  scaffold46|si    1298549 TACCAAATTCAGTCTTCACGCTTGACATCACACAATCACAACTGTTTTGT 1298598
                            iiv   v        ?i    i ?                      i  
C rnd-1_family-        227 TGTGAAAATCAGTCTTNGCGCTCGNCATCACACAATCACAACTGTTTCGT 178

  scaffold46|si    1298599 GATTACCCCGGTGTTGTATTAAAATGCATTACTTCAAAACAAT------- 1298641
                             vi   v  ii vi    v      i        i      v-------
C rnd-1_family-        177 GAGCACCACGACGACGTATAAAAATGTATTACTTCGAAACAAGGGAATGA 128

  scaffold46|si    1298642 GCAAAAGTGTAAAACAATCATCTGTCGTCACACAGGACTTAAGTATTAGT 1298691
                                i  i v    i i v  viv       i    v    i       
C rnd-1_family-        127 GCAAAGGTATTAAACGACCTTCAAGCGTCACATAGGAATTAAATATTAGT 78

  scaffold46|si    1298692 TTGAGAAGATTTTGCAAAAC-ATATTCAAATCTTATTTGAATCTCAGATC 1298740
                                   v   i       -      i          v       vv  
C rnd-1_family-         77 TTGAGAAGTTTTCGCAAAACAATATTCGAATCTTATTTTAATCTCATTTC 28

  scaffold46|si    1298741 GCGCTGATGTACATGGGAACCACATAT 1298767
                            vv v  i   vi        iv    
C rnd-1_family-         27 GACCAGACGTAAGTGGGAACCGAATAT 1

Matrix = 20p43g.matrix
Kimura (with divCpGMod) = 17.42
Transitions / transversions = 1.21 (29/24)
Gap_init rate = 0.01 (3 / 267), avg. gap size = 3.00 (9 / 3)


560 17.98 4.20 2.76 scaffold46|size1342926 1298678 1298820 (43332) rnd-1_family-86#Unknown 288 432 (394) m_b196s001i14 142373

  scaffold46|si    1298678 ACTTAAGTATTAGTTTGAGAAGATTTTGCAAAAC-ATATTCAAATCTTAT 1298726
                              i  i    i          v           -      i        
  rnd-1_family-        288 ACTCAAATATTGGTTTGAGAAGTTTTTGCAAAACAATATTCGAATCTTAT 337

  scaffold46|si    1298727 T-TGAATCTCAGATCGCGCTGATGTACATGGGAACCACATATGTATGTAA 1298775
                            - vi      vv   vv -- v   vi        iv        v   
  rnd-1_family-        338 TGTTGATCTCATTTCGACC--AGGTAAGTGGGAACCGAATATGTATTTAA 385

  scaffold46|si    1298776 ATTGTGAA----TGCATGTATGCACAATGAGAATGTTCAAAAAAGTTGT 1298820
                                  i----i      i    v  -  iiv  - v           
  rnd-1_family-        386 ATTGTGAGCGCCCGCATGTGTGCAAAA-GAAGTTG-TGAAAAAAGTTGT 432

Matrix = 20p43g.matrix
Kimura (with divCpGMod) = 18.07
Transitions / transversions = 0.92 (12/13)
Gap_init rate = 0.05 (7 / 142), avg. gap size = 1.43 (10 / 7)


417 21.29 1.83 0.91 scaffold46|size1342926 1298835 1298943 (43209) rnd-1_family-156#Unknown 480 589 (371) m_b196s001i15 142374

  scaffold46|si    1298835 AGTTGTCAAAAAAG-TTGAATAGAGAAAAAAGTTGTGATAAAAATTGCAG 1298883
                              i   ii     -   vi -  i    i     v viii    i  i 
  rnd-1_family-        480 AGTCGTCGGAAAAGATTGTGT-GAAAAAAGAGTTGGGTCGGAAATCGCGG 528

  scaffold46|si    1298884 AAATTTTTGTCTGACATTGGGAAATGTGTGAAAAAGG-GTTGTGATGAGC 1298932
                                 vi  vv     v                   -      vv    
  rnd-1_family-        529 AAATTTGCGTAGGACATGGGGAAATGTGTGAAAAAGGAGTTGTGTAGAGC 578

  scaffold46|si    1298933 GCTAAGGCAAC 1298943
                             ?   i  i 
  rnd-1_family-        579 GCNAAGACAGC 589

Matrix = 20p43g.matrix
Kimura (with divCpGMod) = 18.52
Transitions / transversions = 1.56 (14/9)
Gap_init rate = 0.03 (3 / 108), avg. gap size = 1.00 (3 / 3)


740 18.25 2.19 0.00 scaffold46|size1342926 1298958 1299094 (43058) C rnd-1_family-26#Unknown (131) 193 54 m_b196s001i16 142375

  scaffold46|si    1298958 GTGTGCTT---GCTCACCTCACATGCAAGCATTCCCTTTTCAGAAATAAG 1299004
                            i i    ---  v i    i  i  i i iiv   v   iv        
C rnd-1_family-        193 GCGCGCTTCGCGCGCGCCTCGCACGCGAACGCGCCCATTTTTGAAATAAG 144

  scaffold46|si    1299005 ATACAATTTTAAAGGTGAACAAACATCAAAACATTATGACTACCCATGTA 1299054
                              i            i    i v          v               
C rnd-1_family-        143 ATATAATTTTAAAGGTAAACAGAGATCAAAACATGATGACTACCCATGTA 94

  scaffold46|si    1299055 CGTCAAACCAAAAAAATAATTATTCACAGGTAATTTTGCT 1299094
                                 v  i     v        i        v  i   
C rnd-1_family-         93 CGTCAACCCGAAAAATTAATTATTTACAGGTAAGTTCGCT 54

Matrix = 20p43g.matrix
Kimura (with divCpGMod) = 12.71
Transitions / transversions = 1.78 (16/9)
Gap_init rate = 0.01 (1 / 136), avg. gap size = 3.00 (3 / 1)


1783 14.03 0.00 2.16 scaffold46|size1342926 1299099 1299382 (42770) genome_3_16765#DNA 1 278 (2) m_b196s001i17 142376

  scaffold46|si    1299099 TGTTGGACCCCATTGGGGCACCATCCCATTTCTATAAATGGGACTGAGTT 1299148
                                                 v     v     v  v      ii    
  genome_3_1676          1 TGTTGGACCCCATTGGGGCACCTTCCCAGTTCTAGAACTGGGACCAAGTT 50

  scaffold46|si    1299149 CAAGTCCAGGTCTAGAACTGGATGATTTCCGCCCCGTTGGGGCGCTATAT 1299198
                           iiv      v                  i v    i       i  i --
  genome_3_1676         51 TGCGTCCAGTTCTAGAACTGGATGATTTTCTCCCCATTGGGGCACTGT-- 98

  scaffold46|si    1299199 GCCTGATCGGGGCACCCAGTTCCAGAAGTGGGTGATAAATTTTGCCTAGC 1299248
                                  i                   v                    ii
  genome_3_1676         99 GCCTGATTGGGGCACCCAGTTCCAGAACTGGGTGATAAATTTTGCCTAAT 148

  scaffold46|si    1299249 CCTTAGACTAAGCCTAACCCCAAATGCATGGTGCCCCACCCAATAAGGAG 1299298
                              v v            v i        i    ----      ii    
  genome_3_1676        149 CCTAACACTAAGCCTAACACTAAATGCATAGTGC----CCCAATGGGGAG 194

  scaffold46|si    1299299 AAAATCATCCAGTTCTAGAACTGGATGCGAACTCAGTCCCAGTTCTAGAA 1299348
                                ii                  iiv               v  v   
  genome_3_1676        195 AAAATTGTCCAGTTCTAGAACTGGACAAGAACTCAGTCCCAGTGCTTGAA 244

  scaffold46|si    1299349 CTGGGACAGTGCCTCAACGGAGTCCAACATACAT 1299382
                                  i     i   i  i   i      i  
  genome_3_1676        245 CTGGGACGGTGCCCCAATGGGGTCTAACATATAT 278

Matrix = 20p43g.matrix
Kimura (with divCpGMod) = 15.32
Transitions / transversions = 1.79 (25/14)
Gap_init rate = 0.02 (6 / 283), avg. gap size = 1.00 (6 / 6)


346 11.97 0.00 39.24 scaffold46|size1342926 1299388 1299497 (42655) rnd-2_family-88#Unknown 881 959 (50) m_b196s001i18 142377

  scaffold46|si    1299388 AAATACCTGTAATGGTCAAAGGTGAAAACACTGTTTCACTGAAGAAAGAG 1299437
                             i       v?   iv   i       v     i         ------
  rnd-2_family-        881 AAGTACCTGTTNTGGCAAAAAGTGAAAAAACTGTCTCACTGAAG------ 924

  scaffold46|si    1299438 AATAAGTAGAAGAAGAAGAAGGAGAAAAAGTGGCTCAGTTTCCAATACAA 1299487
                           -------------------------     v                   
  rnd-2_family-        925 -------------------------AAAAGGGGCTCAGTTTCCAATACAA 949

  scaffold46|si    1299488 CTAAGATTTT 1299497
                                     
  rnd-2_family-        950 CTAAGATTTT 959

Matrix = 20p43g.matrix
Kimura (with divCpGMod) = 11.06
Transitions / transversions = 1.00 (4/4)
Gap_init rate = 0.28 (31 / 109), avg. gap size = 1.00 (31 / 31)

409 3.57 0.00 1.79 scaffold46|size1342926 1299441 1299497 (42655) rnd-1_family-117#Unknown 1 56 (6) m_b196s001i19 142377

  scaffold46|si    1299441 AAGTAGAAGAAGAAGAAGGAGAAAAAGTGGCTCAGTTTCCAATACAACTA 1299490
                              v     i               - ?                      
  rnd-1_family-          1 AAGGAGAAGGAGAAGAAGGAGAAAA-GNGGCTCAGTTTCCAATACAACTA 49

  scaffold46|si    1299491 AGATTTT 1299497
                                  
  rnd-1_family-         50 AGATTTT 56

Matrix = 20p43g.matrix
Kimura (with divCpGMod) = 3.73
Transitions / transversions = 1.00 (1/1)
Gap_init rate = 0.02 (1 / 56), avg. gap size = 1.00 (1 / 1)


3455 16.71 6.13 3.84 scaffold46|size1342926 1300090 1300904 (41248) rnd-5_family-126#Unknown 1 833 (796) m_b196s001i20 142378

  scaffold46|si    1300090 TAAGGCCACTAGCTAAAATGATTTTTTCCTTAGATGACAACCTCTAATAG 1300139
                               i       ivi i  v      -    v         i ii     
  rnd-5_family-          1 TAAGACCACTAGTGGAGATTATTTTT-CCTTTGATGACAACTTTCAATAG 49

  scaffold46|si    1300140 ACTTAGATTCTTGTAAGATCTTATTTGGACATGTCATAGCAGTGAGACAT 1300189
                                -   i      v  v     i            v           
  rnd-5_family-         50 ACTTA-ATTTTTGTAATATATTATTCGGACATGTCATATCAGTGAGACAT 98

  scaffold46|si    1300190 GACACAGTAATAACAAACAAGACAAGCCACATTCCCCAGTTGAAGTTGGT 1300239
                            v        ?v  i           i   i     v          v  
  rnd-5_family-         99 GTCACAGTAANCACGAACAAGACAAGTCACGTTCCCGAGTTGAAGTTCGT 148

  scaffold46|si    1300240 TTGGTTTACCAATGCATTGAAATGT-TAGGGGAGCAGTCATAAAAGCAGC 1300288
                                  v               v -?      vv     i  i -    
  rnd-5_family-        149 TTGGTTTTCCAATGCATTGAAATTTGNAGGGGACAAGTCACAAGA-CAGC 197

  scaffold46|si    1300289 CATGAACAAGTCACTGTCATCAGAGTTGGCATCCACCAAGTGTGATTGAT 1300338
                             ii  v?  i   vi           v            ----------
  rnd-5_family-        198 CACAAAGNAGCCACGATCATCAGAGTTTGCATCCACCAAG---------- 237

  scaffold46|si    1300339 TCCCCACTCAAGATATAATGAAATGAAAATGACCAAAGAAGAATTGTGAT 1300388
                           --------       -----i   i            v     vv     
  rnd-5_family-        238 --------CAAGATA-----GAATAAAAATGACCAAATAAGAAGAGTGAT 274

  scaffold46|si    1300389 GTCA-AC-ATGTGAATATCAA-TAAAGAGAACAAAGATACGGGATGACAG 1300435
                               - i-i     ? i    -?i       -  ii  ivvi     v  
  rnd-5_family-        275 GTCATATTGTGTGANTGTCAAGNGAAGAGAA-AAGAATGACAGATGAAAG 323

  scaffold46|si    1300436 GTGAGTGCATGCATATACT-GGTGATGTGCCCAGAA-TAATGGAAGATTA 1300483
                                           vi -      i vv      -i v  i  ---- 
  rnd-5_family-        324 GTGAGTGCATGCATATTTTTGGTGATATTGCCAGAAGCACTGAAA----A 369

  scaffold46|si    1300484 AGACTCTTCAATAGCTAATTCCTCTCATGGAGTTATTTT-TGTAGAACTA 1300532
                               v   vv   i      i   ?   v  i  v    -   v iiv v
  rnd-5_family-        370 AGACACTTACATAACTAATTTCTCNCATCGAATTCTTTTATGTTGGGATC 419

  scaffold46|si    1300533 AAGAAGCTTTCTATGCACAGGTGGTGTGAGAACTGGCATGTTCAAAAAAG 1300582
                                 v        i        i       i        i       v
  rnd-5_family-        420 AAGAAGGTTTCTATGTACAGGTGGCGTGAGAATTGGCATGTCCAAAAAAT 469

  scaffold46|si    1300583 TATTAGCCTTCCTGTTGAACAAAAAA-ATAGAAAGAGAAGACAGATACAA 1300631
                              v    i i       v       -iv                v    
  rnd-5_family-        470 TATGAGCCCTTCTGTTGACCAAAAAATGAAGAAAGAGAAGACAGAGACAA 519

  scaffold46|si    1300632 GGTACACGGTCTTATATACCATAATGACACTTGCCG-TCG--------GT 1300672
                            v i v vi  v  ii  v  i        i    ?-   --------  
  rnd-5_family-        520 GTTGCTCCATCATACGTAGCACAATGACACCTGCCNNTCGTGACTCTTGT 569

  scaffold46|si    1300673 GACT--CTTGG-------------------------GACAGACAAGAATG 1300695
                             v --     -------------------------i      ?     i
  rnd-5_family-        570 GAATNACTTGGTCATTTTTTATTGAAGAACGATTGAAACAGACNAGAATA 619

  scaffold46|si    1300696 CTCCCTTTAAAATATCATAATTTGACGTACTACTTGCCATCAAACATGGT 1300745
                            ?     ?          v       vv        i       ?  vii
  rnd-5_family-        620 CNCCCTTNAAAATATCATTATTTGACTAACTACTTGTCATCAAANATTAC 669

  scaffold46|si    1300746 GCACAGACCGCCAAAGTCTATTTCAACTTGTCATC-AAAGGAAAAATCTA 1300794
                              i ?vvi   v             v        -  i  ii   ?  v
  rnd-5_family-        670 GCATANCATGCCTAAGTCTATTTCAAGTTGTCATCGAAGGGGGAAANCTC 719

  scaffold46|si    1300795 AACATGTGATCTTAC-ACATGCAATGCCACTCTTGTCATC-ACGCTTGTT 1300842
                           vivi i  i      - i ii    i        - ?   -         
  rnd-5_family-        720 CGAGTATGGTCTTACTATACACAATACCACTCTT-TNATCAACGCTTGTT 768

  scaffold46|si    1300843 ATCTTACAAATTTTAGGTGTAAGTCATCAA--GGTGGGT-TCTCTGTCAC 1300889
                                 v                       --  v i  -          
  rnd-5_family-        769 ATCTTAGAAATTTTAGGTGTAAGTCATCAAAGGGGGAGTATCTCTGTCAC 818

  scaffold46|si    1300890 GTGAAGGTGAACCAC 1300904
                           i      i       
  rnd-5_family-        819 ATGAAGGCGAACCAC 833

Matrix = 20p43g.matrix
Kimura (with divCpGMod) = 18.21
Transitions / transversions = 1.18 (71/60)
Gap_init rate = 0.06 (49 / 814), avg. gap size = 1.67 (82 / 49)


361 4.44 0.00 0.00 scaffold46|size1342926 1300907 1300951 (41201) C genome_3_16765#DNA (235) 45 1 m_b196s001i21 142379

  scaffold46|si    1300907 GGTCCCAGTTCTAGAACTGGGACGGTGCCCCAACGGGGTCCAACA 1300951
                                                 v          i           
C genome_3_1676         45 GGTCCCAGTTCTAGAACTGGGAAGGTGCCCCAATGGGGTCCAACA 1

Matrix = 20p43g.matrix
Kimura (with divCpGMod) = 4.59
Transitions / transversions = 1.00 (1/1)
Gap_init rate = 0.00 (0 / 44), avg. gap size = 0.0 (0 / 0)


19 17.89 2.27 0.00 scaffold46|size1342926 1303536 1303579 (38573) (TGA)n#Simple_repeat 1 45 (0) m_b196s252i2 142380

  scaffold46|si    1303536 TGAAGAAGAAGAAGAAGATGATGATGATGAT-ATGATGGTGACGA 1303579
                              v  v  v  v  v               -      i   i  
  (TGA)n#Simple          1 TGATGATGATGATGATGATGATGATGATGATGATGATGATGATGA 45

Matrix = Unknown
Transitions / transversions = 0.40 (2/5)
Gap_init rate = 0.02 (1 / 43), avg. gap size = 1.00 (1 / 1)


208 5.20 0.41 0.41 scaffold46|size1342926 1303666 1303906 (38246) (GATGAT)n#Simple_repeat 1 241 (0) c_b196s251i0 142381

  scaffold46|si    1303666 GATGATGATGATGATGATGATGATGATGATGATGATGATGATGATGATGA 1303715
                                                                             
  (GATGAT)n#Sim          1 GATGATGATGATGATGATGATGATGATGATGATGATGATGATGATGATGA 50

  scaffold46|si    1303716 TCATGATGATGATCATGATGATGATCATGATGATGATCATGACCATGACC 1303765
                            v           v           v           v    iv    iv
  (GATGAT)n#Sim         51 TGATGATGATGATGATGATGATGATGATGATGATGATGATGATGATGATG 100

  scaffold46|si    1303766 ATGATCATGATGATGATGATGATGATGATGATGATGATGATGATGATGAT 1303815
                                v                                            
  (GATGAT)n#Sim        101 ATGATGATGATGATGATGATGATGATGATGATGATGATGATGATGATGAT 150

  scaffold46|si    1303816 GATGATGATGATGATGATGATGATGATGATGATCATGATGATGATGATCA 1303865
                                                            v              v 
  (GATGAT)n#Sim        151 GATGATGATGATGATGATGATGATGATGATGATGATGATGATGATGATGA 200

  scaffold46|si    1303866 TGATGATGATGATCG-TGATGATGATGATCATGATGATGATG 1303906
                                        - -             v            
  (GATGAT)n#Sim        201 TGATGATGATGAT-GATGATGATGATGATGATGATGATGATG 241

Matrix = Unknown
Transitions / transversions = 0.20 (2/10)
Gap_init rate = 0.01 (2 / 240), avg. gap size = 1.00 (2 / 2)


1031 15.23 1.89 0.93 scaffold46|size1342926 1303935 1304146 (38006) C rnd-1_family-166#Unknown (0) 1374 1161 m_b196s001i22 142382

  scaffold46|si    1303935 TGATATATGCCGGACAATATCATAAAAAGTTTTTATGATAGATTTGCCTA 1303984
                                  i                   ?           i     i   v
C rnd-1_family-       1374 TGATATACGCCGGACAATATCATAAAANGTTTTTATGATGGATTTACCTT 1325

  scaffold46|si    1303985 TAGTATAATTCGCA-AAAAACATATACATA--GCATAATAT-GTGTGTCG 1304030
                             v   ii ?   i-i  v       i? ?-- ii ? i  -  - i   
C rnd-1_family-       1324 TATTATGGTNCGCGTGAACACATATATNTNTCGTGTNACATCGT-TATCG 1276

  scaffold46|si    1304031 CAAAGAAAGGTCTAACTTCGCTTGTAATAACACTTATTTAAAGATATATT 1304080
                            i     -              i      ?i?v  ?   ?      vvv 
C rnd-1_family-       1275 CGAAGAA-GGTCTAACTTCGCTCGTAATANTNATTNTTTNAAGATAGCGT 1227

  scaffold46|si    1304081 ACCTTTCTTTTTCATTGTTTTCTCCTCCACACAACGCAACTCGGACAAGG 1304130
                                        i   v    i     ?  v v  iv            
C rnd-1_family-       1226 ACCTTTCTTTTTCGTTGATTTCCCCTCCNCAAATCGTTACTCGGACAAGG 1177

  scaffold46|si    1304131 TCTAGCTACACAACTA 1304146
                                 v v  v    
C rnd-1_family-       1176 TCTAGCAAAACTACTA 1161

Matrix = 20p43g.matrix
Kimura (with divCpGMod) = 15.24
Transitions / transversions = 1.29 (18/14)
Gap_init rate = 0.02 (5 / 211), avg. gap size = 1.20 (6 / 5)


3242 8.41 0.47 0.23 scaffold46|size1342926 1304147 1304575 (37577) C genome_9_11612#DNA (0) 431 2 m_b196s001i23 142383

  scaffold46|si    1304147 CCGTAAAATGCTGATTATAAGTACCCACGAATGTTAAAAGATTCCTTTTA 1304196
                                      v                i                     
C genome_9_1161        431 CCGTAAAATGCGGATTATAAGTACCCACAAATGTTAAAAGATTCCTTTTA 382

  scaffold46|si    1304197 GTTATGCTTATTCCATGTGACAAGCGAGTGATTTTAACACAGTGAATAAT 1304246
                              i       v  i          v              i     v   
C genome_9_1161        381 GTTGTGCTTATACCGTGTGACAAGCTAGTGATTTTAACACGGTGAAAAAT 332

  scaffold46|si    1304247 -ATTGGTATCTTGAAAGTTGCCCTATTTACTTCGAGGTAGGCATATTGTA 1304295
                           -                  i                              
C genome_9_1161        331 TATTGGTATCTTGAAAGTTACCCTATTTACTTCGAGGTAGGCATATTGTA 282

  scaffold46|si    1304296 CCCCTCCCGCCCTGTCACACTCCTTGCTCATCCATTCTGTCCACCCCCCC 1304345
                                        v    v    v           v           i  
C genome_9_1161        281 CCCCTCCCGCCCTTTCACCCTCCATGCTCATCCATGCTGTCCACCCCTCC 232

  scaffold46|si    1304346 CACAATGTGCGCAAGATGTGTAGTGACTTCTGACGGCATCAGAGGTTTCT 1304395
                           -  v        i                 i         i         
C genome_9_1161        231 -ACCATGTGCGCGAGATGTGTAGTGACTTCCGACGGCATCGGAGGTTTCT 183

  scaffold46|si    1304396 CGGCAACCATTGGAAGTCACGGGGTGCGCTGCATATGGGCTTGTTACTGA 1304445
                                     i  i          v     i         v    i    
C genome_9_1161        182 CGGCAACCATCGGGAGTCACGGGGAGCGCTACATATGGGCGTGTTGCTGA 133

  scaffold46|si    1304446 TGACATGGAGAAACTACCCATGAGGGTTTTAGTTCTAATTTACAGGTTAG 1304495
                                               v                     i     vv
C genome_9_1161        132 TGACATGGAGAAACTACCCAAGAGGGTTTTAGTTCTAATTTATAGGTTTC 83

  scaffold46|si    1304496 AACACTA-AAAAATGCAAATGTTCTGAAAATCGTGGATTTGGTGCTTATA 1304544
                                  -                ii       v                
C genome_9_1161         82 AACACTATAAAAATGCAAATGTTCCAAAAATCGGGGATTTGGTGCTTATA 33

  scaffold46|si    1304545 GAGTGATGGTACTTATAATTCGCATTTTGCG 1304575
                           v    i          i  i        i  
C genome_9_1161         32 CAGTGGTGGTACTTATGATCCGCATTTTACG 2

Matrix = 20p43g.matrix
Kimura (with divCpGMod) = 7.52
Transitions / transversions = 1.25 (20/16)
Gap_init rate = 0.01 (3 / 428), avg. gap size = 1.00 (3 / 3)


5913 9.21 4.09 3.09 scaffold46|size1342926 1304577 1305505 (36647) C rnd-1_family-193#Unknown (81) 1488 551 m_b196s001i24 142384

  scaffold46|si    1304577 TAGTATGTAGCTCCAAAAGA---ATGTCCAAAAATTA---TCAATGCCAT 1304620
                                i       v    i ---           v  --- ii    i  
C rnd-1_family-       1488 TAGTACGTAGCTCAAAAAAATACATGTCCAAAAAATAACCTTGATGCTAT 1439

  scaffold46|si    1304621 TTCTGTATTATTTCTGAGACGCCCCCCCCTACCACCCATCCTATAGCGAG 1304670
                                               -iv           --------------- 
C rnd-1_family-       1438 TTCTGTATTATTTCTGAGAC-TGCCCCCCTACCA---------------G 1405

  scaffold46|si    1304671 TCCCATGCACATGAAACACACAAGCAAAAATTACTCTACACCACCAAATG 1304720
                                        i                 -                  
C rnd-1_family-       1404 TCCCATGCACATGGAACACACAAGCAAAAAT-ACTCTACACCACCAAATG 1356

  scaffold46|si    1304721 CATCCTCAAATAGTGCTGCAGCAACTTCCTCTCCCTCAGCCCACCTTGCA 1304770
                                       i ?              i                    
C rnd-1_family-       1355 CATCCTCAAATAATNCTGCAGCAACTTCCCCTCCCTCAGCCCACCTTGCA 1306

  scaffold46|si    1304771 ACCATCTTCGAAGGTGCCTTATTCACAGTGAATTAAATTATTGCTCTGTT 1304820
                                    v     i        ----    ----           v i
C rnd-1_family-       1305 ACCATCTTCCAAGGTACCTTATTC----TGAA----ATTATTGCTCTCTC 1264

  scaffold46|si    1304821 ACTGTGTATCATATTCCTCTTTTT-CTATTAAGATGACATCTGCTTGTGT 1304869
                           i   i                   -               iv        
C rnd-1_family-       1263 GCTGCGTATCATATTCCTCTTTTTTCTATTAAGATGACATTAGCTTGTGT 1214

  scaffold46|si    1304870 TCATTTCAAACACAAGTAAATATTGCA----CACAATGAAGAAAATGATA 1304915
                            v                      i  ----   v           i   
C rnd-1_family-       1213 TGATTTCAAACACAAGTAAATATTACATTACCACTATGAAGAAAATAATA 1164

  scaffold46|si    1304916 GTTGTCATTTACGTGAGAGGTTCATATGGAATTTCTTCGTTTCTATATAG 1304965
                                  v    i   v           vi       v   v        
C rnd-1_family-       1163 GTTGTCAATTACATGACAGGTTCATATGTGATTTCTTAGTTACTATATAG 1114

  scaffold46|si    1304966 ATGTTCTTCACATGAAG---------------CTTT-------TCAATAT 1304993
                              i      ii     --------------- ii -------i i i  
C rnd-1_family-       1113 ATGCTCTTCATGTGAAGGCGGTGCAAACAAGCCCCTGAAAAAGCCGACAT 1064

  scaffold46|si    1304994 CCACATTCCCCTCTTTGAATTCTCTACAATACACACCATAGCCCTGATTG 1305043
                                   v  v    v               i       i         
C rnd-1_family-       1063 CCACATTCACCACTTTCAATTCTCTACAATACGCACCATAACCCTGATTG 1014

  scaffold46|si    1305044 TATTGTTGGGGTGTCAGATCAAGCCATATGGTTCTTGATCCTCTGACAAT 1305093
                              v               v    i       -       v         
C rnd-1_family-       1013 TATGGTTGGGGTGTCAGATAAAGCTATATGGT-CTTGATCATCTGACAAT 965

  scaffold46|si    1305094 CACAATTCCCTCCAAGTTCCAATCATACAT----TTGCAATCAAAAAGTC 1305139
                           i        -            v       ---- i           i  
C rnd-1_family-        964 TACAATTCC-TCCAAGTTCCAAGCATACATACATTCGCAATCAAAAAATC 916

  scaffold46|si    1305140 TAAGTCGTCTCCAGGGGTTACAAAAAGTAAACCCATTTTACACCAATTTT 1305189
                                iii        i        vi                       
C rnd-1_family-        915 TAAGTTACCTCCAGGGATTACAAAATATAAACCCATTTTACACCAATTTT 866

  scaffold46|si    1305190 TGTATGAACTGCACCTCTGTAAAAGATATCTTATTTCATTGCTTAAACTG 1305239
                                                i v     i                    
C rnd-1_family-        865 TGTATGAACTGCACCTCTGTAGATGATATTTTATTTCATTGCTTAAACTG 816

  scaffold46|si    1305240 ATCACTGTGATAAGGTTCTGCCAACAAGTTTGATGCCAGTGGACATCCAT 1305289
                                 i       v   v   v                      i    
C rnd-1_family-        815 ATCACTATGATAAGCTTCAGCCTACAAGTTTGATGCCAGTGGACACCCAT 766

  scaffold46|si    1305290 TTTTGTTCATGATTTGATAAAGTTGTAGTTGCCATTGTGTATGTGTATGA 1305339
                                            v           i           v        
C rnd-1_family-        765 TTTTGTTCATGATTTGAAAAAGTTGTAGTCGCCATTGTGTAAGTGTATGA 716

  scaffold46|si    1305340 TCATGGATGATTCATCGGTATCAATGTATGGCCCTTGTTTTCTAACATGG 1305389
                                i    -  i  ii     v                   i i   v
C rnd-1_family-        715 TCATGAATGA-TCGTCAATATCACTGTATGGCCCTTGTTTTCTGATATGC 667

  scaffold46|si    1305390 TAGAAAATTTCAGCTATATTTC-TTTCATTGCATTGTCTAGCAGCAAATA 1305438
                                    v            -       i  -                
C rnd-1_family-        666 TAGAAAATTACAGCTATATTTCTTTTCATTACA-TGTCTAGCAGCAAATA 618

  scaffold46|si    1305439 GTGCTAACGAGCTCTAGCTTCTGGAACTATATTGCGGTATCTTATCCACT 1305488
                                   i                          i  i           
C rnd-1_family-        617 GTGCTAACAAGCTCTAGCTTCTGGAACTATATTGCAGTGTCTTATCCACT 568

  scaffold46|si    1305489 GTTACCTGTCACCTATA 1305505
                            v               
C rnd-1_family-        567 GATACCTGTCACCTATA 551

Matrix = 20p43g.matrix
Kimura (with divCpGMod) = 8.98
Transitions / transversions = 1.68 (52/31)
Gap_init rate = 0.04 (37 / 928), avg. gap size = 1.81 (67 / 37)


4304 7.37 6.18 0.32 scaffold46|size1342926 1305504 1306102 (36050) rnd-1_family-140#Unknown 644 1277 (0) m_b196s001i25 142385

  scaffold46|si    1305504 TATGTTGGTGGTTTTTATGTTCAATCCATTAATCGCATCTATGCTCCAGC 1305553
                                           i   i      v      v          i    
  rnd-1_family-        644 TATGTTGGTGGTTTTTGTGTCCAATCCTTTAATCTCATCTATGCTTCAGC 693

  scaffold46|si    1305554 CTCTGTGTCTGCTGCCTGTGGCCACATATATATAACAAAAATATCTTTCT 1305603
                               i                         i ii                
  rnd-1_family-        694 CTCTATGTCTGCTGCCTGTGGCCACATATACACGACAAAAATATCTTTCT 743

  scaffold46|si    1305604 TGTAGTCGCCATTGTATAGACGTATGTCATAG--GGGCAACAATCTCTGC 1305651
                                          i    v           --i               
  rnd-1_family-        744 TGTAGTCGCCATTGTGTAGAAGTATGTCATAGTGAGGCAACAATCTCTGC 793

  scaffold46|si    1305652 ATCCATAAGAACTGCAAAAAAAACTTTGTGTTATGTAGATGAGGCTGGTG 1305701
                                                v-         i                 
  rnd-1_family-        794 ATCCATAAGAACTGCAAAAAAC-CTTTGTGTTGTGTAGATGAGGCTGGTG 842

  scaffold46|si    1305702 GTATGGTATGTTAGTTAGATGGGAACTATGATGTGCATTGTACTGTGGCA 1305751
                               ?    i                              v         
  rnd-1_family-        843 GTATNGTATATTAGTTAGATGGGAACTATGATGTGCATTGAACTGTGGCA 892

  scaffold46|si    1305752 TCATACCATTGTTGATTGCTAAAACACTAGATACTGTAAAATGTACATAA 1305801
                                           v  i                            v 
  rnd-1_family-        893 TCATACCATTGTTGATGGCCAAAACACTAGATACTGTAAAATGTACATCA 942

  scaffold46|si    1305802 AAAAAGAGAAAATAAAGTTGGGCAGTCCTGGCTTGTTGGATTCATTATAT 1305851
                               -       i        i       v               ?    
  rnd-1_family-        943 AAAA-GAGAAAACAAAGTTGGACAGTCCTTGCTTGTTGGATTCATNATAT 991

  scaffold46|si    1305852 ---GCTGTATGGTATGCTACGAGACATAC--------------TATGGTA 1305884
                           ---   v        vi            --------------       
  rnd-1_family-        992 TATGCTCTATGGTATTTTACGAGACATACGTATTGTATCGTACTATGGTA 1041

  scaffold46|si    1305885 TCGCGCG--------ATAGTTATTTTTACATGTATTGTACTGTA------ 1305920
                             i    --------       i                 v   ------
  rnd-1_family-       1042 TCACGCGGTATTATGATAGTTACTTTTACATGTATTGTACGGTACCGTAT 1091

  scaffold46|si    1305921 ----TAGTACCATAGCAGGAATATCATACAACATTTTTACGATATCGACG 1305966
                           ----  v   v       i         v          i     i    
  rnd-1_family-       1092 TACGTATTACGATAGCAGAAATATCATAAAACATTTTTATGATATTGACG 1141

  scaffold46|si    1305967 TCATCTTTTTCGACAGTGCAAAATAACCACGCTTTTGTCACAGCACGCAC 1306016
                                                                  i    i     
  rnd-1_family-       1142 TCATCTTTTTCGACAGTGCAAAATAACCACGCTTTTGTCGCAGCGCGCAC 1191

  scaffold46|si    1306017 AAAATTCAGATTCACCAATATCATAAAAAGTTTTTATGACAACCACGCTG 1306066
                           i      i     i                         ii   i    i
  rnd-1_family-       1192 GAAATTCGGATTCGCCAATATCATAAAAAGTTTTTATGATGACCGCGCTA 1241

  scaffold46|si    1306067 AAATTACGGGAAGTTTTATGATATTGAAGGCTGTTG 1306102
                                      ?v                       
  rnd-1_family-       1242 AAATTACGGGANTTTTTATGATATTGAAGGCTGTTG 1277

Matrix = 20p43g.matrix
Kimura (with divCpGMod) = 6.64
Transitions / transversions = 1.93 (29/15)
Gap_init rate = 0.01 (8 / 598), avg. gap size = 4.88 (39 / 8)


2043 22.00 0.76 3.73 scaffold46|size1342926 1305934 1306457 (35695) C rnd-1_family-1#Unknown (5327) 10588 10080 m_b196s001i26 142386

  scaffold46|si    1305934 GGAATATCATACAACATTTTTACGATATCGACGTCATCTTTTTCGACAGT 1305983
                            i  v         i   iv  i   v i  i  -i   ivvviv  ii 
C rnd-1_family-      10588 GAAAAATCATACAATATTCGTATGATTTTGATGT-GTCTCGGATCACGAT 10540

  scaffold46|si    1305984 GCAAAATAACCACG-CTTTTGTCACAGCACGCACAAAATTCAGATTCACC 1306032
                           i  v  v  v  i - iii iv  i  iv     vvvv  vv  i  ii 
C rnd-1_family-      10539 ACACAAAAAGCATGACCCCTAACATAGTTCGCACTTTTTTGCGACTCGTC 10490

  scaffold46|si    1306033 AATATCATAAAAAGTTTTTATGACAACCACGCTGAAATTACGGGAAGTTT 1306082
                             v      v  ii   v     iii i v ii     ii         v
C rnd-1_family-      10489 AAAATCATACAAGATTTGTATGATGGCTAGGTCGAAATCGCGGGAAGTTG 10440

  scaffold46|si    1306083 TATGATATTGAAGGCTGTTGATGATGATGATATACCAATGTCAAAATCAT 1306132
                                 v    v  i  i    ---------             v     
C rnd-1_family-      10439 TATGATTTTGATGGTTGCTGAT---------ATACCAATGTCAATATCAT 10399

  scaffold46|si    1306133 ACAAGCTTTGTATGATGAAATACCTGTAAAACATAATACAAGTACTAACA 1306182
                               i                           i        v  v     
C rnd-1_family-      10398 ACAAACTTTGTATGATGAAATACCTGTAAAACGTAATACAATTAATAACA 10349

  scaffold46|si    1306183 AATCATATATAACACGTGATCGAATTTAGAGGTCTCATAATTTACGTGAT 1306232
                              i      v  v ii                ivi              
C rnd-1_family-      10348 AATTATATATCACTCACGATCGAATTTAGAGGTTATATAATTTACGTGAT 10299

  scaffold46|si    1306233 CAAAAAAATCATAAGATATTACCTTTCTTTAAAGACCA-TTTTCACACAA 1306281
                                     ii                 i        -     i vv  
C rnd-1_family-      10298 CAAAAAAATCGCAAGATATTACCTTTCTTCAAAGACCATTTTTCGCTAAA 10249

  scaffold46|si    1306282 GATTCCATCTTGTAAGTAAGGATCGCAAGGTCATACTTCTGCCATAATAA 1306331
                            i  iv  vv i      v vi            ii    vi i v  - 
C rnd-1_family-      10248 GGTTTAATGATATAAGTATGTGTCGCAAGGTCATGTTTCTTTCGTTAT-A 10200

  scaffold46|si    1306332 AAAAATCGAAGATATTTCCTAT-AAAAATTGAGATGTAACAGTAATACTA 1306380
                              i   v        v i i -      i  v        i    i   
C rnd-1_family-      10199 AAAGATCTAAGATATTACTTGTAAAAAATCGATATGTAACAATAATGCTA 10150

  scaffold46|si    1306381 ACACATTCTAAGTACAGACTAAGGTCATGATAATCTACTAGTGAAAAAGT 1306430
                              i-     iv     i  -------                    i  
C rnd-1_family-      10149 ACAT-TTCTAGCTACAGGCT-------TGATAATCTACTAGTGAAAAGGT 10108

  scaffold46|si    1306431 CTTCGTGAAAAAG-CTATCCTACTATTT 1306457
                              v        i- i i          
C rnd-1_family-      10107 CTTAGTGAAAAAATCCACCCTACTATTT 10080

Matrix = 20p43g.matrix
Kimura (with divCpGMod) = 23.27
Transitions / transversions = 1.47 (66/45)
Gap_init rate = 0.04 (23 / 523), avg. gap size = 1.00 (23 / 23)


1201 18.69 6.14 7.60 scaffold46|size1342926 1306110 1306549 (35603) rnd-4_family-545#Unknown 2 435 (1746) m_b196s001i27 142387

  scaffold46|si    1306110 TGATATACCAATGTCAAAATCATACAAGCTTTGTATGATGAAATACCTGT 1306159
                                   v  i v   v          v           i         
  rnd-4_family-          2 TGATATACGAACGACAATATCATACAAGGTTTGTATGATGGAATACCTGT 51

  scaffold46|si    1306160 AAAACATAATACAA----GTACTAACAAATCATA--TATAACACGTGATC 1306203
                             vii -   vv  ----   v   - v      -- v v  ----    
  rnd-4_family-         52 AATGTA-AATTAAATGGCGTAGTAA-ATATCATAATTTTTAC----GATC 95

  scaffold46|si    1306204 GAATTTAGAGGTCTCATAATTTACGTGATCAA-AAAAATCATAAGATATT 1306252
                            v i  v      v iii      i    v  -       i       i 
  rnd-4_family-         96 GCACTTCGAGGTCACGCGATTTACATGATAAACAAAAATCGTAAGATACT 145

  scaffold46|si    1306253 ACCTTTCTTTAAAGACCATTTTCAC---ACAAGATTCCATCTTGTAAGTA 1306299
                                    --  i        iv --- i  v i   i i  i  v   
  rnd-4_family-        146 ACCTTTCTT--AAAACCATTTTTCCCTTATAATACTCCGTTTTATATGTA 193

  scaffold46|si    1306300 AGGATCGCAAGGTCATACTTCTGCCATAATAAAAAAATCGAAGATATTTC 1306349
                            iv  i??v        ---   i   -i i       -  iv-------
  rnd-4_family-        194 AATATTNNTAGGTCATA---CTGTCAT-GTGAAAAAAT-GAGT------- 231

  scaffold46|si    1306350 CTATAAAAATTGAGAT----GTAACAG-TAATACTAACACATTCTAAGTA 1306394
                           ---        v ii ----i  v v -            v  i    v 
  rnd-4_family-        232 ---TAAAAATTCAAGTCATCATATCTGATAATACTAACACCTTTTAAGGA 278

  scaffold46|si    1306395 -CAGACTAAGGTCATGATAATCTACTAGTGAAAA-A--GTCTTCGTGAAA 1306440
                           -i   ii        ?v    i       i    - --   v v      
  rnd-4_family-        279 TTAGATCAAGGTCATNCTAATTTACTAGTAAAAATAATGTCATAGTGAAA 328

  scaffold46|si    1306441 AAGCTATCC------TACTATTTTTATACGAGCCTGCGGCCAACCTAACC 1306484
                            iv     i------     --  ?   iv     v v       i    
  rnd-4_family-        329 AGTCTATCTATNTCATACTA--TTNATATTAGCCTCCTGCCAACCCAACC 376

  scaffold46|si    1306485 CTTAACTCTGA--GAGGGGGGGGGGGGTTGCAATTCCATAATGCAGCGGT 1306532
                              v  -    --        -------?          v     vi   
  rnd-4_family-        377 CTTCAC-CTGATTGAGGGGGG-------NGCAATTCCATTATGCATTGGT 418

  scaffold46|si    1306533 TTAAAAAAACCATACTC 1306549
                             v      i       
  rnd-4_family-        419 TTCAAAAAATCATACTC 435

Matrix = 20p43g.matrix
Kimura (with divCpGMod) = 20.36
Transitions / transversions = 1.05 (39/37)
Gap_init rate = 0.10 (44 / 439), avg. gap size = 1.36 (60 / 44)


977 22.24 11.86 4.27 scaffold46|size1342926 1306462 1306832 (35320) C rnd-1_family-512#Unknown (92) 398 1 m_b196s001i28 142388

  scaffold46|si    1306462 ACGAGCCTGCGGCCAACCTAACCCTTAAC-TCTGAGAGGGGGGGGGGGGT 1306510
                            i                           -   vv  vv i     ----
C rnd-1_family-        398 ATGAGCCTGCGGCCAACCTAACCCTTAACCTCTTTGATTGAGGGGG---- 353

  scaffold46|si    1306511 TGCAATTCCATAATGCAGCGGTTTAAAAAAACCATACTC-----ACAGT- 1306554
                                                        v-        -----   i -
C rnd-1_family-        352 TGCAATTCCATAATGCAGCGGTTTAAAAAT-CCATACTCATGNAACAATG 304

  scaffold46|si    1306555 --------CA--CTGTACAA----------------CAAATGCACCCTCA 1306578
                           --------  -- ii v   ----------------    i   i ii  
C rnd-1_family-        303 ATACAAAACAAGCCATCCAAATCAAACAACTCTCACCAAACGCATCTCCA 254

  scaffold46|si    1306579 AAAGCATCTGCTACTGCCTCTCTC-TCC-----AGATTGTGCCGCTGTGT 1306622
                                   ?  i  i         -   ----- v  iiv   -------
C rnd-1_family-        253 AAAGCATCNGCCACCGCCTCTCTCCTCCTTTCAACATCAAGCC------- 211

  scaffold46|si    1306623 GGCCCTAGCTACCTTATTCAGTCT--AATCCTTCCATTTGGTCGAGCATC 1306670
                           --i     v i        i i  --i    v?    i  vi v?     
C rnd-1_family-        210 --TCCTAGGTGCCTTATTCGGCCTCCGATCCGNCCATCTGCCCTNGCATC 163

  scaffold46|si    1306671 CCCA---ACAATAGTGAACACTCGCCTCCTCTTGTCTGCCTGATTCCTTA 1306717
                           ?   ---    i ---  ?iii v i         v? v   i    v i
C rnd-1_family-        162 NCCATGCACAACA---AANGTCCTCTTCCTCTTGTGNGGCTGGTTCCGTG 116

  scaffold46|si    1306718 CTGTTGCCTGTGGAAGATTTGCCTTGTCCTGCGCTGTGCCATGCTTTTCA 1306767
                            i     iivv     vv v         vv   v  i  vi    i   
C rnd-1_family-        115 CCGTTGCTCCAGGAAGCATAGCCTTGTCCGCCGCAGTACCCCGCTTCTCA 66

  scaffold46|si    1306768 ATCTCACTCCGCTGCACATACTTACTCCAAGTCCCAATGGCATAATCTGA 1306817
                              v    i vi  ?  i ? iv         v  i  v vvi  vii  
C rnd-1_family-         65 ATCGCACTTCTTTGNACGTNCCGACTCCAAGTACCGATCGACCAAGTCGA 16

  scaffold46|si    1306818 AAGCATTCCGACATC 1306832
                              v ii i?v    
C rnd-1_family-         15 AAGAACCCTNTCATC 1

Matrix = 20p43g.matrix
Kimura (with divCpGMod) = 23.81
Transitions / transversions = 1.26 (44/35)
Gap_init rate = 0.07 (27 / 370), avg. gap size = 2.26 (61 / 27)

949 25.41 4.43 7.61 scaffold46|size1342926 1306565 1307173 (34979) C rnd-1_family-315#Unknown (0) 591 1 m_b196s001i29 142388

  scaffold46|si    1306565 CAAATGCACCCTCAAAAGCATCTGCTACTGCCT---CTCTCTCCAGATTG 1306611
                               v  v i       v    i     iv   ---  vii   v  i  
C rnd-1_family-        591 CAAAAGCCCTCTCAAAACCATCCGCTACCTCCTGTGCTACTTCCTGACTG 542

  scaffold46|si    1306612 TGCCGCTGTGTGGCC--CTAGCTACCTTATTCAGTCTAATCCTTCCATTT 1306659
                            -iii  v -  v  --  v  i    ------       ---   i   
C rnd-1_family-        541 T-TTACTCT-TGCCCTTCTTGCCACCT------GTCTAAT---TCCGTTT 503

  scaffold46|si    1306660 GGTCGAGCATCCCCAACAATAGTGAACACTCGCCTCCTCTTGTCTGCCTG 1306709
                           vv i  i  - i   v v ivi   --------i    viii  i    v
C rnd-1_family-        502 CTTTGAACA-CTCCACCCACCATGA--------TTCCTGCCATCCGCCTT 462

  scaffold46|si    1306710 ATTCCTTACTGTTGCCTGTG--GAAGATTTGCCTTGTCCTGCGCTGTGCC 1306757
                           i  v vvi   -- v   v --    vi            v   ?  i  
C rnd-1_family-        461 GTTACGAGCTG--GACTGGGAGGAAGCCTTGCCTTGTCCTCCGCNGTACC 414

  scaffold46|si    1306758 ATGCTTTTCAATCTCACTCCGCTGCACATACTTACT---CCAAGTCCCAA 1306804
                             v  ivvi   i     ?  v-   - i-   v  ---   ?       
C rnd-1_family-        413 ATTCTCGATAATTTCACTNCGA-GCA-AC-CTTTCTTGACCANGTCCCAA 367

  scaffold46|si    1306805 TGGCATAAT--CTGAAAGCATTCCGACATCCTTTGCTCTTCTCCAAACAT 1306852
                            ? i   v --    --  vvi  vv          ? ----     i  
C rnd-1_family-        366 TNGTATACTTACTGA--GCCGCCCTTCATCCTTTGCNC----CCAAATAT 323

  scaffold46|si    1306853 A-CCCA-AGCCTTGTCTTCAAAATCTCAGTTGCAGCATGGAG-GATGATT 1306899
                            -   i-  i  - -     i vv?  v     v v   i i-  v  i 
C rnd-1_family-        322 AGCCCGCAGTCT-G-CTTCAGATANTCTGTTGCCGAATGAAAAGAAGACT 275

  scaffold46|si    1306900 GAACAAATGCCTCATCAACTTGTGCTCGCTCTTCCCATCCAGGACACTGC 1306949
                                  vv       i  v v    v iviiv  v              
C rnd-1_family-        274 GAACAAAATCCTCATCGACATCTGCTGGTATCACCAATCCAGGACACTGC 225

  scaffold46|si    1306950 TCCATCAGTTTAAGAATAGGCTTCTACTTGGTAGCTTTCTC-----TCAA 1306994
                                  - ii  i   v      i    v  i   vv   -----i   
C rnd-1_family-        224 TCCATCA-TCCAAAAATTGGCTTCCACTTTGTGGCTAACTCATTCGCCAA 176

  scaffold46|si    1306995 CTGCCTTCTCAGTAAAGTCAATTCCCTGAAAAGAACAAAAAAGTTTGATT 1307044
                             v i i vii i   viii ?i  i   ivv v i-i   i i     i
C rnd-1_family-        175 CTCCTTCCGTGGCAAATCTGANCCCTTGAGCTGCAT-GAAAGGCTTGATC 127

  scaffold46|si    1307045 TTTTCATGCCACATTTTTG-CTTACCACCAC--TATCCCACAAAGATACA 1307091
                           ? v v - i--    v   -     v  v  --  i   ? --  vi   
C rnd-1_family-        126 NTGTAA-GT--CATTGTTGACTTACAACAACCTTACCCCNC--AGCCACA 82

  scaffold46|si    1307092 TTCTCCACCCATTCAACCTGTTCATCTCACGAGGAAACTGGAA---ACTT 1307138
                              ?            ? vi  viii  ivv      -  v  ---   i
C rnd-1_family-         81 TTCNCCACCCATTCAANCGATTAGCTTCGGTAGGAAA-TGCAAAAGACTC 33

  scaffold46|si    1307139 TCGGAAACACACCATATTACTTA-CCCGGTATAAAA 1307173
                            v  --        - -      -       v    
C rnd-1_family-         32 TGGG--ACACACCA-A-TACTTACCCCGGTAGAAAA 1

Matrix = 20p43g.matrix
Kimura (with divCpGMod) = 30.23
Transitions / transversions = 1.04 (73/70)
Gap_init rate = 0.10 (58 / 608), avg. gap size = 1.24 (72 / 58)


803 25.78 2.72 2.72 scaffold46|size1342926 1307195 1307525 (34627) rnd-1_family-280#Unknown 1045 1375 (0) m_b196s001i30 142389

  scaffold46|si    1307195 TCAGAAAGGAAAGCAAGAAAATAAATG-GGGTCAAGACCAGAGTAAGTCA 1307243
                             i  ?  i  i     i  i  v-  -     i  ?        i iv 
  rnd-1_family-       1045 TCGGANAGAAAGGCAAGGAAGTAC-TGCGGGTCGAGNCCAGAGTAGGCGA 1093

  scaffold46|si    1307244 GGTCCCTGATGTCTCTATCAGTGTAGTAGAGTTC-CGGG-TTGGCGCGAT 1307291
                                        ii ?  ?       --     -i   - i   ?  ? 
  rnd-1_family-       1094 GGTCCCTGATGTCCTTNTCNGTGTAGT--AGTTCGTGGGATCGGCNCGNT 1141

  scaffold46|si    1307292 CTTCAGGAGAGATGATGCAGGTGC--TCAGCTCGTAGATGTCACCGTAAT 1307339
                           v   vv ?  v i  v vv     --  --          ? ivvi  v 
  rnd-1_family-       1142 GTTCTTGNGACACGAGGACGGTGCATTC--CTCGTAGATGNCGGGATACT 1189

  scaffold46|si    1307340 TTTTGAAGAGGAACTTAATAAATCGGCGGATTCTGGCACGGTGGGTGTGG 1307389
                           ?  ii  v     v     i  ?  i  i   ---- i  i vv   ivv
  rnd-1_family-       1190 NTTCAAACAGGAAGTTAATGAANCGACGAATT----CGCGATCTGTGCTC 1235

  scaffold46|si    1307390 CG----GATGCGTTTGGCAAGGCCTTGATTGGAAGTGGCAAAGATTGCTG 1307435
                             ----v iviv   iviv  v      viv v?  v ii     v  v 
  rnd-1_family-       1236 CGTTCTTACCTTTTTACTTAGTCCTTGAGCTGCNGTCGTGAAGATGGCAG 1285

  scaffold46|si    1307436 CTGCGTGAGCAGCAGAGAGTCCATGCCCACTGATGGTTGGTGTTGAGTCA 1307485
                                  ?v v  i    v   vv    ?vi  iv  ?  ?  v v   i
  rnd-1_family-       1286 CTGCGTGNTCTGCGGAGATTCCTGGCCCNGCGACCGTNGGNGTGGTGTCG 1335

  scaffold46|si    1307486 TCCGTGTCGCGGGTGTGCGGCAAGATGTGCCCGCCCCCCC 1307525
                                vv     vi      vvv    i v     v    
  rnd-1_family-       1336 TCCGTTGCGCGGTCGTGCGGGTTGATGCGGCCGCCGCCCC 1375

Matrix = 20p43g.matrix
Kimura (with divCpGMod) = 28.22
Transitions / transversions = 0.77 (36/47)
Gap_init rate = 0.04 (14 / 330), avg. gap size = 1.29 (18 / 14)

2132 9.36 0.00 0.00 scaffold46|size1342926 1307364 1307662 (34490) rnd-1_family-1174#Unknown 1 299 (0) m_b196s001i31 142389

  scaffold46|si    1307364 GGCGGATTCTGGCACGGTGGGTGTGGCGGATGCGTTTGGCAAGGCCTTGA 1307413
                                                   v     i        ii         
  rnd-1_family-          1 GGCGGATTCTGGCACGGTGGGTGTTGCGGACGCGTTTGGTGAGGCCTTGA 50

  scaffold46|si    1307414 TTGGAAGTGGCAAAGATTGCTGCTGCGTGAGCAGCAGAGAGTCCATGCCC 1307463
                            i   ?     i     ?  ?        ?          v   ?     
  rnd-1_family-         51 TCGGANGTGGCGAAGATNGCNGCTGCGTGNGCAGCAGAGACTCCNTGCCC 100

  scaffold46|si    1307464 ACTGATGGTTGGTGTTGAGTCATCCGTGTCGCGGGTGTGCGGCAAGATGT 1307513
                           i    i               i        i    i             i
  rnd-1_family-        101 GCTGACGGTTGGTGTTGAGTCGTCCGTGTCACGGGCGTGCGGCAAGATGC 150

  scaffold46|si    1307514 GCCCGCCCCCCCCTCCATGGCGACTGCGTGATGGTGACATTGTGGGACAT 1307563
                            v               i          i       i   i      v  
  rnd-1_family-        151 GGCCGCCCCCCCCTCCACGGCGACTGCGCGATGGTGGCATCGTGGGAAAT 200

  scaffold46|si    1307564 TGTGGGTGGATGGATGGAGTGACGATTGCGATGGAGCGGAGATTAATTCA 1307613
                                 i                 i                         
  rnd-1_family-        201 TGTGGGCGGATGGATGGAGTGACGGTTGCGATGGAGCGGAGATTAATTCA 250

  scaffold46|si    1307614 CTGCCACGTCGATGAAGTGATGATGGTGGCGGTAGGCTGATGGCGGAGA 1307662
                               ? i v      v   v   i  i             i        
  rnd-1_family-        251 CTGCNATGGCGATGATGTGTTGACGGCGGCGGTAGGCTGACGGCGGAGA 299

Matrix = 20p43g.matrix
Kimura (with divCpGMod) = 5.13
Transitions / transversions = 3.00 (21/7)
Gap_init rate = 0.00 (0 / 298), avg. gap size = 0.0 (0 / 0)


1102 19.03 1.31 1.31 scaffold46|size1342926 1307739 1307967 (34185) C rnd-1_family-1#Unknown (14406) 1509 1281 m_b196s001i32 142390

  scaffold46|si    1307739 CCATTTCACAGGCCACAAT-TGTCGAGAAATGCCTGGTAATAGGGCACTC 1307787
                                  v      iiv  -i        - i  vi v  ii      v-
C rnd-1_family-       1509 CCATTTCTCAGGCCGTTATACGTCGAGAA-TACCGAGAAACGGGGCACG- 1462

  scaffold46|si    1307788 TGGGGATTATGTAAAATCATACAATTTATGTATGATATTGATGTGTTGCA 1307837
                                      v             v v        v         iv  
C rnd-1_family-       1461 TGGGGATTATGAAAAATCATACAATATTTGTATGATTTTGATGTGTCTCA 1412

  scaffold46|si    1307838 AACCAC--CACACAAAAATATCTAGTGCCCATCGTAGTACACACTATTTT 1307885
                           i i   --i         -iiv iiiv  i v i    v i    v    
C rnd-1_family-       1411 GATCACGATACACAAAAA-GCATGACCCCTAACATAGTTCGCACTTTTTT 1363

  scaffold46|si    1307886 ACAACTCCTCAAAATCATACAAGATTTGTATGATGCCTTGATGGAAATCG 1307935
                           i i    v                           v  v i v       
C rnd-1_family-       1362 GCGACTCGTCAAAATCATACAAGATTTGTATGATGGCTAGGTCGAAATCG 1313

  scaffold46|si    1307936 CGAGAATTTGTATGATTTTGATGGTTGCTGAT 1307967
                             i   v                         
C rnd-1_family-       1312 CGGGAAGTTGTATGATTTTGATGGTTGCTGAT 1281

Matrix = 20p43g.matrix
Kimura (with divCpGMod) = 19.34
Transitions / transversions = 1.15 (23/20)
Gap_init rate = 0.02 (5 / 228), avg. gap size = 1.20 (6 / 5)


12 26.34 0.00 0.00 scaffold46|size1342926 1309798 1309834 (32318) (ATGA)n#Simple_repeat 1 37 (0) m_b196s252i3 142391

  scaffold46|si    1309798 ATGACTGAAGGTAAGAATGACTGAAGGTAAGAATGAA 1309834
                               v    v v v      v    v v v       
  (ATGA)n#Simpl          1 ATGAATGAATGAATGAATGAATGAATGAATGAATGAA 37

Matrix = Unknown
Transitions / transversions = 0.00 (0/8)
Gap_init rate = 0.00 (0 / 36), avg. gap size = 0.0 (0 / 0)


225 12.18 7.14 2.27 scaffold46|size1342926 1310517 1310558 (31594) C rnd-1_family-474#Unknown (698) 77 34 m_b196s001i33 142392

  scaffold46|si    1310517 GCCAGCTGCCAGAGCATTT---TTCAACTGGACCTAGGTCCAGTA 1310558
                                       iiv    --- i     -  i            
C rnd-1_family-         77 GCCAGCTGCCAGGAGATTTTCGTCCAACT-GATCTAGGTCCAGTA 34

Matrix = 20p43g.matrix
Kimura (with divCpGMod) = 13.64
Transitions / transversions = 4.00 (4/1)
Gap_init rate = 0.05 (2 / 41), avg. gap size = 2.00 (4 / 2)


13 19.56 0.00 0.00 scaffold46|size1342926 1313296 1313325 (28827) (ATG)n#Simple_repeat 1 30 (0) m_b196s252i4 142393

  scaffold46|si    1313296 ATGATCACGGTGGTGATGATGACGATGATG 1313325
                                v i i  i         i       
  (ATG)n#Simple          1 ATGATGATGATGATGATGATGATGATGATG 30

Matrix = Unknown
Transitions / transversions = 4.00 (4/1)
Gap_init rate = 0.00 (0 / 29), avg. gap size = 0.0 (0 / 0)


686 12.39 0.87 1.75 scaffold46|size1342926 1316744 1316858 (25294) C rnd-4_family-406#Unknown (0) 114 1 m_b196s001i35 142394

  scaffold46|si    1316744 CCAAGAATCTCCCTTATTTACTACTCCTAGGTACTAAAAATGAAAAGAAT 1316793
                                    iv         v   i                --   i   
C rnd-4_family-        114 CCAAGAATCCGCCTTATTTAGTACCCCTAGGTACTAAAAAT--AAAAAAT 67

  scaffold46|si    1316794 CTTTTACCTAACATA-AAAGGTAAAATACCAAGTGGCAAGTACTCCCCAA 1316842
                            i         v   -           v     ?      v        i
C rnd-4_family-         66 CCTTTACCTAAAATAGAAAGGTAAAATCCCAAGNGGCAAGGACTCCCCAG 17

  scaffold46|si    1316843 TGAGAGGGCCCCATTG 1316858
                           vi i     i      
C rnd-4_family-         16 GAAAAGGGCTCCATTG 1

Matrix = 20p43g.matrix
Kimura (with divCpGMod) = 12.78
Transitions / transversions = 1.33 (8/6)
Gap_init rate = 0.03 (3 / 114), avg. gap size = 1.00 (3 / 3)


327 20.46 12.64 10.11 scaffold46|size1342926 1316735 1316908 (25244) scaffold360|size312727_(dbseq-nr_717)_[58593,65069]#LTR/Gypsy 1 178 (6299) m_b196s001i34 142395

  scaffold46|si    1316735 TGACATAGGCCAAGAATCTCCCTTATTTACTACTCCTAGGTACTAA---- 1316780
                                             vv    v   i-   i   i     v  ----
  scaffold360|s          1 TGACATAGGCCAAGAATCAGCCTTTTTTG-TACCCCTGGGTACAAAACCT 49

  scaffold46|si    1316781 AAATGAA--AAGAATC-------TTTTACCTAACATAAAAGGTAAAATAC 1316821
                                i -- v     -------  v    --- v ---i    v  v  
  scaffold360|s         50 AAATGGAGCATGAATCAGCCTTTTTGTACC---CCT---GGGTACAAAAC 93

  scaffold46|si    1316822 C-AAGTGGCAAGTACT-------CCCCAA-TGAGAGGGCCCCATTGCTCG 1316862
                            -  i   --  i i -------      - ii   i -i   iiv i  
  scaffold360|s         94 CTAAATGG--AGCATTCTCAGGACCCCAAGTAGGAGAG-TCCACCTCCCG 140

  scaffold46|si    1316863 TGATCCAAGAGGCATGGACTCCACAACACAGAAGTCCATCACCCCA 1316908
                           -------- v            v     ii     i  vv      
  scaffold360|s        141 --------GCGGCATGGACTCCCCAACATGGAAGTTCAGAACCCCA 178

Matrix = 20p43g.matrix
Kimura (with divCpGMod) = 24.27
Transitions / transversions = 1.29 (18/14)
Gap_init rate = 0.14 (24 / 173), avg. gap size = 1.67 (40 / 24)


1003 18.32 8.56 4.62 scaffold46|size1342926 1316878 1317169 (24983) scaffold23|size1082546_(dbseq-nr_250)_[241298,247784]#LTR/Gypsy 6185 6487 (0) m_b196s001i36 142396

  scaffold46|si    1316878 GGACTCCACAACACAGAAGTCCATCACCCCACTCCCAGAGGCATGGACTC 1316927
                               i   - ii viii      i v   v  -------           
  scaffold23|si       6185 GGACCCCA-AGTAGGAGAGTCCACCTCCCGAC-------GGCATGGACTC 6226

  scaffold46|si    1316928 CGCAACACAGAAGTCCATCGCCCCAAACAAGGGAACACCCTTGAG----- 1316972
                            v     ii     i  vvi           i         v   -----
  scaffold23|si       6227 CCCAACATGGAAGTTCAGAACCCCAAACAAGAGAACACCCTGGAGGAAGA 6276

  scaffold46|si    1316973 ----------------AAGGGTATAAACATACCAACATTGTGTAG-AACC 1317005
                           ----------------        i         -i         -    
  scaffold23|si       6277 TCTAAGCATCTATCAGAAGGGTATGAACATACCA-TATTGTGTAGAAACC 6325

  scaffold46|si    1317006 TACACAATGTTTGTCTTAAATGAAATCGA-TGGAACAACAGTTCCACTGC 1317054
                                v   v i  -  iv  vivv v  -     i-i            
  scaffold23|si       6326 TACACCATGATCGT-TTGCATCGTTTGGATTGGAAT-GCAGTTCCACTGC 6373

  scaffold46|si    1317055 CCTTCCATCCTCACAATTGTACCAAAATA-AGTTCATCAAAACAACTATT 1317103
                            i               v   -       -  i    v   v   v v  
  scaffold23|si       6374 CTTTCCATCCTCACAATAGTA-CAAAATATAGCTCATAAAATCAAATCTT 6422

  scaffold46|si    1317104 CGACACCTGCAGAACCTACCTGTAAAAATCCGGCTTCATATTTTTTGCGA 1317153
                                    iv          i   vvv  --  v v         i   
  scaffold23|si       6423 CGACACCTGTCGAACCTACCTATAATTTTC--GCGTGATATTTTTTACGA 6470

  scaffold46|si    1317154 CGAA-CGGCTCGGGTCA 1317169
                               - i    i     
  scaffold23|si       6471 CGAATCAGCTCAGGTCA 6487

Matrix = 20p43g.matrix
Kimura (with divCpGMod) = 20.29
Transitions / transversions = 1.04 (26/25)
Gap_init rate = 0.07 (20 / 291), avg. gap size = 1.95 (39 / 20)

1006 17.62 9.58 2.14 scaffold46|size1342926 1316909 1317169 (24983) scaffold106|size273814_(dbseq-nr_642)_[52563,59017]#LTR/Gypsy 6176 6455 (0) m_b196s001i37 142396

  scaffold46|si    1316909 CTCCCAGAGGCATGGACTCCGCAACACAGAAGTCCATCGCCCCAAACAAG 1316958
                                 iv            v     ii     i  vvi       i   
  scaffold106|s       6176 CTCCCAACGGCATGGACTCCCCAACATGGAAGTTCAGAACCCCAAATAAG 6225

  scaffold46|si    1316959 GGAACACCCTT-----------GA----------GAAGGGTATAAACATA 1316987
                           i  i   i   -----------  ----------     v    i     
  scaffold106|s       6226 AGAGCACTCTTTTGGAAGATCTGAACATCTTTCAGAAGGCTATAGACATA 6275

  scaffold46|si    1316988 CCAACATTGTGTAGAA-CCTACACAATGTTTGTCTTAAATGAAATCGA-T 1317035
                              -i           -i            i  -  iv  vivv v  - 
  scaffold106|s       6276 CCA-TATTGTGTAGAAGTCTACACAATGTTCGT-TTGCATCGTTTGGACT 6323

  scaffold46|si    1317036 GGAACAACAGTTCCACTGCCCTTCCATCCTCACAATTGTACCAAAAT-AA 1317084
                              ii-i             i                   -      -  
  scaffold106|s       6324 GGAGT-GCAGTTCCACTGCCTTTCCATCCTCACAATTGTA-CAAAATAAA 6371

  scaffold46|si    1317085 GTTCATCAAAACAACTATTCGACACCTGCAGAACCTACCTGTAAAAATCC 1317134
                            i    v   v   i v           iv   v      i   vvv  -
  scaffold106|s       6372 GCTCATAAAATCAATTCTTCGACACCTGTCGAAACTACCTATAATTTTC- 6420

  scaffold46|si    1317135 GGCTTCATATTTTTTGCGACGAA-CGGCTCGGGTCA 1317169
                           -  v v         i       -      i     
  scaffold106|s       6421 -GCGTGATATTTTTTACGACGAATCGGCTCAGGTCA 6455

Matrix = 20p43g.matrix
Kimura (with divCpGMod) = 19.35
Transitions / transversions = 1.25 (25/20)
Gap_init rate = 0.05 (12 / 260), avg. gap size = 2.58 (31 / 12)


276 29.15 3.95 7.79 scaffold46|size1342926 1317374 1317626 (24526) rnd-5_family-126#Unknown 94 337 (1292) m_b196s001i38 142397

  scaffold46|si    1317374 GACATATCAGCATAA-CACAAATGGTATAAGTGACAATTTCAAGCTGCAA 1317422
                                i   vvi   -   i  iiiv i    v  iv ii i  i  v i
  rnd-5_family-         94 GACATGTCACAGTAANCACGAACAAGACAAGTCACGTTCCCGAGTTGAAG 143

  scaffold46|si    1317423 GACACTTGGTTTTGCATGGTACTAGAATATGAAAGGGCCACCATGTCATC 1317472
                           vv ii        v  vv i i ii   v  ? i   v  v---    - 
  rnd-5_family-        144 TTCGTTTGGTTTTCCAATGCATTGAAATTTGNAGGGGACAA---GTCA-C 189

  scaffold46|si    1317473 AAGGCAGCAACCCAGAAGGCATGATGTATCAGATTTCATGTCAACCAAGG 1317522
                              i    v  vv  ?  v  i   -i      v  iiii  v      v
  rnd-5_family-        190 AAGACAGCCACAAAGNAGCCACGAT-CATCAGAGTTTGCATCCACCAAGC 238

  scaffold46|si    1317523 TTGACGGAG-AAAAAT---TAGACAAGGA-AGAGATGTCATGCATGTGAT 1317567
                           vv  ii  i-      ---i i i   i -  v        ii-    --
  rnd-5_family-        239 AAGATAGAATAAAAATGACCAAATAAGAAGAGTGATGTCATAT-TGTG-- 285

  scaffold46|si    1317568 GCATAATGAATGTT-GGTTATGAGAAGGAAGCAAGA-AGTCCAT--AAGA 1317613
                           ------   ?   i-i ?v v     --   v v  -  ---  --   i
  rnd-5_family-        286 ------TGANTGTCAAGNGAAGAGAA--AAGAATGACAG---ATGAAAGG 324

  scaffold46|si    1317614 TGAATGCATGCAT 1317626
                              i         
  rnd-5_family-        325 TGAGTGCATGCAT 337

Matrix = 20p43g.matrix
Kimura (with divCpGMod) = 35.12
Transitions / transversions = 1.43 (40/28)
Gap_init rate = 0.10 (26 / 252), avg. gap size = 1.12 (29 / 26)


880 11.19 0.00 0.75 scaffold46|size1342926 1317869 1318003 (24149) scaffold5|size2025720_(dbseq-nr_679)_[1273151,1286701]#LTR/Gypsy 427 560 (12991) m_b196s001i39 142398

  scaffold46|si    1317869 GGTTTGAGATATTTTTGGTCACTTTTGGTCACTTTCTGCAAAATGGTCAC 1317918
                                         v         v       i      v  -       
  scaffold5|siz        427 GGTTTGAGATATTTGTGGTCACTTATGGTCACCTTCTGCCAA-TGGTCAC 475

  scaffold46|si    1317919 TGGATTTATCAGTTTATATGTTATAAAATGCCACCAAAATACTATCCTGT 1317968
                           ii             v  v    i   v i     i       v      
  scaffold5|siz        476 CAGATTTATCAGTTTTTAAGTTACAAATTACCACCGAAATACTTTCCTGT 525

  scaffold46|si    1317969 TACAATAAATTTCATTATTCTACTACTACCCCCAA 1318003
                                                 ii           
  scaffold5|siz        526 TACAATAAATTTCATTATTCTATCACTACCCCCAA 560

Matrix = 20p43g.matrix
Kimura (with divCpGMod) = 11.37
Transitions / transversions = 1.14 (8/7)
Gap_init rate = 0.01 (1 / 134), avg. gap size = 1.00 (1 / 1)


804 20.31 1.76 11.58 scaffold46|size1342926 1317869 1318152 (24000) rnd-1_family-224#Unknown 1 259 (41) m_b196s001i40 142399

  scaffold46|si    1317869 GGTTTGAGATATTTTTGGTCACTTTTGGTCACTTTCTGCAAAATGGTCAC 1317918
                                 v              v?        v    i- i         v
  rnd-1_family-          1 GGTTTGCGATATTTTTGGTCAGNTTTGGTCAGTTTCC-CGAAATGGTCAG 49

  scaffold46|si    1317919 TGGATTTATCAGTTTATATGTTATAAAATGCCACCAAAATACTATCCTGT 1317968
                             i     i   v     v      ? v  v i     i         v 
  rnd-1_family-         50 TGAATTTACCAGATTATAAGTTATANATTGACGCCAAAGTACTATCCTTT 99

  scaffold46|si    1317969 TACAATAAATTTCATTATTCTACTACTACCCCCAATTCTCCTTCACACAT 1318018
                            -  i?   vv    --  i     -------     v ii?   ---  
  rnd-1_family-        100 T-CAGNAAAAATCAT--TTTTACTA-------CAATTATTTNTCA---AT 136

  scaffold46|si    1318019 -GACAAAGAACTCTGGGGGTTTTGAGTGGGTTGGGTGAAAAAACCACAGC 1318067
                           -    v i ?  vi----i i   i ------  v?i          v  
  rnd-1_family-        137 CGACATAAANCTAC----ATCTTGGG------GGTNAAAAAAACCACTGC 176

  scaffold46|si    1318068 AGGTGGCTGGTATCACTGTG----GGAAAAAACCCTTTGGGCACTTTATC 1318113
                              ----- vi   -   i ----          ivvvi i  ii v   
  rnd-1_family-        177 AGG-----GTCATC-CTGCGTCGTGGAAAAAACCTAGAAGACATCTGATC 220

  scaffold46|si    1318114 CACGCGATTATGTATATAACTCTGTCACGAACATAACAC 1318152
                            i    i       i     vv      i      v   
  rnd-1_family-        221 CGCGCGGTTATGTACATAACAATGTCACAAACATACCAC 259

Matrix = 20p43g.matrix
Kimura (with divCpGMod) = 22.19
Transitions / transversions = 1.12 (27/24)
Gap_init rate = 0.11 (32 / 283), avg. gap size = 1.09 (35 / 32)

2379 1.13 0.38 0.00 scaffold46|size1342926 1318004 1318268 (23884) rnd-1_family-42#Unknown 1 266 (1516) m_b196s001i41 142399

  scaffold46|si    1318004 TTCTCCTTCACACATGACAAAGAACTCTGGGGGTTTTGAGTGGGTTGGGT 1318053
                                                                             
  rnd-1_family-          1 TTCTCCTTCACACATGACAAAGAACTCTGGGGGTTTTGAGTGGGTTGGGT 50

  scaffold46|si    1318054 GAAAA-AACCACAGCAGGTGGCTGGTATCACTGTGGGAAAAAACCCTTTG 1318102
                                -                                            
  rnd-1_family-         51 GAAAAAAACCACAGCAGGTGGCTGGTATCACTGTGGGAAAAAACCCTTTG 100

  scaffold46|si    1318103 GGCACTTTATCCACGCGATTATGTATATAACTCTGTCACGAACATAACAC 1318152
                                                                             
  rnd-1_family-        101 GGCACTTTATCCACGCGATTATGTATATAACTCTGTCACGAACATAACAC 150

  scaffold46|si    1318153 ATTCAGAAAAATGGTCAAGTTCGTCACTTTTCTCCAGAAAAAAAACATCA 1318202
                                                                         v   
  rnd-1_family-        151 ATTCAGAAAAATGGTCAAGTTCGTCACTTTTCTCCAGAAAAAAAACCTCA 200

  scaffold46|si    1318203 ATAGATCACCTCTGCAATAACTTACCTTTGCTTGTTCAGATGTCTTCAAT 1318252
                              v                  v                           
  rnd-1_family-        201 ATACATCACCTCTGCAATAACTAACCTTTGCTTGTTCAGATGTCTTCAAT 250

  scaffold46|si    1318253 GTCTGAGAAATACATA 1318268
                                           
  rnd-1_family-        251 GTCTGAGAAATACATA 266

Matrix = 20p43g.matrix
Kimura (with divCpGMod) = 1.14
Transitions / transversions = 0.00 (0/3)
Gap_init rate = 0.00 (1 / 264), avg. gap size = 1.00 (1 / 1)

2184 6.74 0.65 3.01 scaffold46|size1342926 1318004 1318309 (23843) C rnd-1_family-47#Unknown (0) 884 586 m_b196s001i42 142399

  scaffold46|si    1318004 TTCTCCTTCACACATGACAAAGAACTCTGGGGGTTTTGAGTGGGTTGGGT 1318053
                                               v                             
C rnd-1_family-        884 TTCTCCTTCACACATGACAACGAACTCTGGGGGTTTTGAGTGGGTTGGGT 835

  scaffold46|si    1318054 GAAAAAA-CCACAGCAGGTGGCTGGTATCACTGTGGGAAAAAACCCTTTG 1318102
                                  -                   v                      
C rnd-1_family-        834 GAAAAAAACCACAGCAGGTGGCTGGTAGCACTGTGGGAAAAAACCCTTTG 785

  scaffold46|si    1318103 GGCACTTTATCCACGCGATTATGTATATAACTCTGTCACGAACATAACAC 1318152
                                                                v            
C rnd-1_family-        784 GGCACTTTATCCACGCGATTATGTATATAACTCTGTCTCGAACATAACAC 735

  scaffold46|si    1318153 ATTCAGAAAAATGGTCAAGTTCGTCACTTTTCTCCAGAAAAAAAACATCA 1318202
                                            i         ii v   --i         v   
C rnd-1_family-        734 ATTCAGAAAAATGGTCAGGTTCGTCACCCTGCTC--AAAAAAAAACCTCA 687

  scaffold46|si    1318203 ATAGATCACCTCTGCAATAACTTACCTTTGCTTGTTCAGATGTCTTCAAT 1318252
                              v    ?      i      v                           
C rnd-1_family-        686 ATACATCANCTCTGCGATAACTAACCTTTGCTTGTTCAGATGTCTTCAAT 637

  scaffold46|si    1318253 GTCTGAGAAATACATATGATCACGCGGATATATATATAACAA-CGCCAAC 1318301
                            i            i i    i    i -   -----     -  iv   
C rnd-1_family-        636 GCCTGAGAAATACACACGATCGCGCGAA-ATA-----AACAATCGTAAAC 593

  scaffold46|si    1318302 ACGACACA 1318309
                            i-     
C rnd-1_family-        592 AT-ACACA 586

Matrix = 20p43g.matrix
Kimura (with divCpGMod) = 6.10
Transitions / transversions = 1.50 (12/8)
Gap_init rate = 0.04 (11 / 305), avg. gap size = 1.00 (11 / 11)


256 14.59 0.00 2.08 scaffold46|size1342926 1318306 1318354 (23798) C rnd-1_family-219#Unknown (357) 73 26 m_b196s001i43 142400

  scaffold46|si    1318306 CACAAAGTTATATATATAACAAATGCATAAACTTACCTCTCGTTATGAA 1318354
                                      i  ii        vi      v     -      i   
C rnd-1_family-         73 CACAAAGTTATGTACGTAACAAATTTATAAACATACCT-TCGTTACGAA 26

Matrix = 20p43g.matrix
Kimura (with divCpGMod) = 11.54
Transitions / transversions = 2.50 (5/2)
Gap_init rate = 0.02 (1 / 48), avg. gap size = 1.00 (1 / 1)


1501 17.66 2.44 1.38 scaffold46|size1342926 1318313 1318599 (23553) C scaffold3|size1191850_(dbseq-nr_493)_[349346,364513]#LTR/Copia (6756) 8412 8123 m_b196s001i44 142401

  scaffold46|si    1318313 TTATATATATAACAAATGCATAAACTTACCTCTCGTTATGAAAAATATCA 1318362
                                           vi  v    vi      iv i  i    ----  
C scaffold3|siz       8412 TTATATATATAACAAAAACAAAAACGCACCTCTTTTCATAAAAA----CA 8367

  scaffold46|si    1318363 TA-CTCTGCTC----TCTGAGTGTTGTCATTTACCC-TGAGTCCTCCTCT 1318406
                            i-    v   ----     i vv vi    i    -             
C scaffold3|siz       8366 TGTCTCTTCTCATCATCTGAATCGTCCCATTCACCCCTGAGTCCTCCTCT 8317

  scaffold46|si    1318407 TCTTCGGTAGAGCCCATTCATCAAAATCGGAGGGTATTTCGGGCCAAGCC 1318456
                                  iivvv                v           v         
C scaffold3|siz       8316 TCTTCGGCGCTTCCCATTCATCAAAATCCGAGGGTATTTCCGGCCAAGCC 8267

  scaffold46|si    1318457 ACCTCGCTCCTTTTTTGTCGGTGCTTAAAATT-CCCTTCAACGCGTCCTC 1318505
                             i        i  i    v      i     -           i     
C scaffold3|siz       8266 ACTTCGCTCCTCTTCTGTCTGTGCTTGAAATTCCCCTTCAACGCATCCTC 8217

  scaffold46|si    1318506 GTGTAACCTCACCCAGCGCGATGCTTCCTCTCGAACCCTTTCACAGAAAA 1318555
                           i  i  i           i v      i  i    ii             
C scaffold3|siz       8216 ATGCAATCTCACCCAGCGTGCTGCTTCTTCCCGAATTCTTTCACAGAAAA 8167

  scaffold46|si    1318556 CAAACAATCCTGGCCTTGGCGAATCGAAGAGGTCATTAAACTCC 1318599
                               i  i  i  ii v  i        v    i   i  i   
C scaffold3|siz       8166 CAAATAACCCCGGTTTGGGTGAATCGAACAGGTTATTGAATTCC 8123

Matrix = 20p43g.matrix
Kimura (with divCpGMod) = 19.62
Transitions / transversions = 1.94 (33/17)
Gap_init rate = 0.03 (8 / 286), avg. gap size = 1.38 (11 / 8)


366 21.10 17.13 4.49 scaffold46|size1342926 1318600 1318996 (23156) C rnd-1_family-15#Unknown (345) 657 213 m_b196s001i46 142402

  scaffold46|si    1318600 ATCTCAAAACATCGTCTCCTTGCTTCAATGTGATCTCCAAAATTATCGTC 1318649
                              iv    i    v v  v i     -  i v?v       v     v 
C rnd-1_family-        657 ATCCAAAAATATCGACACCATACTTCA-TGCGCNATCCAAAAATATCGAC 609

  scaffold46|si    1318650 ATGAGACTTC-TGTGCAATCAAAAAA------CACCAGG-----GCGCAA 1318687
                            i- v     -  i      v     ------     v -----      
C rnd-1_family-        608 AC-ATACTTCCTGCGCAATCCAAAAATATCGACACCATGTTCCCGCGCAA 560

  scaffold46|si    1318688 ACTACCAAAATATCCTCATCATCATTATTGCCCCATCTC-AAAACATCGA 1318736
                           v i --        vv  i   v  ?-iv  v i     -          
C rnd-1_family-        559 TCCA--AAAATATCGACACCATGATN-CAGCGCTATCTCCAAAACATCGA 513

  scaffold46|si    1318737 C--TC----CTTGCTTCAACGTGATCTCGAAT----AATATCGA---CAT 1318773
                            --  ----  v vi v v v  -- v i   ----        ---   
C rnd-1_family-        512 CAATCAATACTGGGCTAATCCTG--CGCAAATCCAAAATATCGACACCAT 465

  scaffold46|si    1318774 GAGACTT-----CTGCGCAAT-CAAAAAT-----CACCA-GA----GCAA 1318807
                           i vi   -----         -       -----     -  ----  iv
C rnd-1_family-        464 AATGCTTCATTCCTGCGCAATCCAAAAATATCGACACCATGATGCGGCGC 415

  scaffold46|si    1318808 AA-CACCAAAAATATCGACATTGTTGCCACCTCTCCAAAAACCG-CGACG 1318855
                           ? - v       i     v -----  v i ---     v i  - iv i
C rnd-1_family-        414 NATCTCCAAAAACATCGAGA-----GCAATC---CCAAATATCGACACCA 373

  scaffold46|si    1318856 CACTGACATCTCAACCT----ATATCGTCAC---CA--GACTTCTGTG-- 1318894
                           i?   -    v ? i i----      v   ---  --  i i   i --
C rnd-1_family-        372 TNCTG-CATCGCNATCCAAAAATATCGACACAATCATCGATTCCTGCGCA 324

  scaffold46|si    1318895 ---CAAAAACA-CGA---AATACCTCAGTCCACATCCCAAACATCGACAT 1318937
                           ---      i -   ---v  i?i    -- i     v           -
C rnd-1_family-        323 ATCCAAAAATATCGACACCATGNTTCAG--CGCATCCAAAACATCGACA- 277

  scaffold46|si    1318938 CTATTTTCATGTCCT------ATCCGAAAAACATCATCACCATGCTTTGC 1318981
                            i  i       i i------    -     i   iv     ? v viiv
C rnd-1_family-        276 CCATCTTCATGTTCCCGCGCAATCC-AAAAATATCGACACCANGATACAG 228

  scaffold46|si    1318982 TGAGATCTCCAAAAA 1318996
                           i vv    i      
C rnd-1_family-        227 CGTCATCTTCAAAAA 213

Matrix = 20p43g.matrix
Kimura (with divCpGMod) = 23.23
Transitions / transversions = 1.00 (40/40)
Gap_init rate = 0.11 (43 / 396), avg. gap size = 2.05 (88 / 43)


445 18.17 7.03 5.38 scaffold46|size1342926 1318939 1319066 (23086) C scaffold3|size1191850_(dbseq-nr_493)_[349346,364513]#LTR/Copia (7129) 8039 7910 m_b196s001i48 142401

  scaffold46|si    1318939 TATTTTCATGTCCTATCCGAAAAACATCATCACCATGCTTTGCTGAGAT- 1318987
                             i  i  vi  v     --    i   iv  i      i--   ii  -
C scaffold3|siz       8039 TACTTCCAGATCATATCC--AAAATATCGACATCATGCTC--CTGGAATA 7994

  scaffold46|si    1318988 -------CTCC-AAAAATTCAGTCATACTTACATATCCCGTCGCCAATCT 1319029
                           ------- v  -   i --    v          v  i  i     i  -
C scaffold3|siz       7993 AAACAAACACCTAAAGA--CAGTGATACTTACATCTCTCGCCGCCAGTC- 7947

  scaffold46|si    1319030 CCCTTTTTGTCTGAATTGTAATTGAACATGTCAATCA 1319066
                                      i                 v     i 
C scaffold3|siz       7946 CCCTTTTTGTCCGAATTGTAATTGAACATCTCAATTA 7910

Matrix = 20p43g.matrix
Kimura (with divCpGMod) = 19.22
Transitions / transversions = 2.14 (15/7)
Gap_init rate = 0.08 (10 / 127), avg. gap size = 1.60 (16 / 10)


931 23.75 3.54 3.87 scaffold46|size1342926 1319067 1319377 (22775) C scaffold3|size1191850_(dbseq-nr_493)_[349346,364513]#LTR/Copia (7957) 7211 6902 m_b196s001i49 142401

  scaffold46|si    1319067 GAGAACATCAAGAAGTTATCTGTCTTTGTCCCATTACCATACTTCATCTC 1319116
                                     ii  i  v  i     v        v  i           
C scaffold3|siz       7211 GAGAACATCAGAAAATTTTCCGTCTTAGTCCCATTTCCGTACTTCATCTC 7162

  scaffold46|si    1319117 AATAGCGCGAAACTTGTCGTCACCATACAAGTCCCGTTGAGTGTTCCTTA 1319166
                           i  v  -  i     i     i       vi    vvi          v 
C scaffold3|siz       7161 GATCGC-CGGAACTTATCGTCGCCATACATATCCCTGCGAGTGTTCCTAA 7113

  scaffold46|si    1319167 TCAAATTGCATCCCTATGGGGTAGAGTTCCAAAAGGCGACTTGTTGGTAT 1319216
                            i             iiv i--  ----     vi  i-- iiv  v v 
C scaffold3|siz       7112 TTAAATTGCATCCCTGCCGA--AG----CCAAACAGCA--TCAGTGTTTT 7071

  scaffold46|si    1319217 ATACATAACAAT------GTCATGAACATGT--GTTGTTATATACATAAT 1319258
                                 v    i------    i--    i --v               i
C scaffold3|siz       7070 ATACATTACAACTTTGAAGTCAC--ACATATCATTTGTTATATACATAAC 7023

  scaffold46|si    1319259 AATGTCATAAACATACCTTT-ACTTTCGATCAATCAATCATGATGCCATA 1319307
                            v                  - i  vi    vvi    v   viiiii  
C scaffold3|siz       7022 ATTGTCATAAACATACCTTTCATTTGTGATCCCCCAATAATGTCATTGTA 6973

  scaffold46|si    1319308 AAAGCGTCCGAAAAACATATATTGGAATATCCATAACAATG--ACATAAA 1319355
                              -i vvi   vi   v vv vi v    vi     v   --       
C scaffold3|siz       6972 AAA-TGGATGAATGACAAAGTTAAGTATATATATAACCATGACACATAAA 6924

  scaffold46|si    1319356 CATGTGTCGCATATACATAACA 1319377
                              v   vvi            
C scaffold3|siz       6923 CATCTGTGTTATATACATAACA 6902

Matrix = 20p43g.matrix
Kimura (with divCpGMod) = 26.56
Transitions / transversions = 1.09 (37/34)
Gap_init rate = 0.05 (16 / 310), avg. gap size = 1.44 (23 / 16)


542 23.78 6.10 0.00 scaffold46|size1342926 1319296 1319459 (22693) C rnd-1_family-545#Unknown (14) 205 32 m_b196s001i50 142403

  scaffold46|si    1319296 CATGATGCCATAAAAGCGTCCGAAAAA-CATATATTGGAATATCCATAAC 1319344
                               vv   iv   i vi v i     - ivv i    v    v      
C rnd-1_family-        205 CATGTGGCCGGAAAGGGATGCAAAAAAGCGATTGTTGGTATATACATAAC 156

  scaffold46|si    1319345 AATGACATAAACATGTGTCG-CATATACATAACAAGGACATGAACACACC 1319393
                           v i           i   i -i  i       v  i     i   ii   
C rnd-1_family-        155 CACGACATAAACATATGTTGGTATGTACATAAGAAAGACATAAACGTACC 106

  scaffold46|si    1319394 TAGGTGTGACCATTTCACATGTGGCTGG--AAA-----GGGATGCAAATA 1319436
                            ivi  v  i               ivi--   -----   vv v   v 
C rnd-1_family-        105 TGTATGGGATCATTTCACATGTGGCCCACCAAACAGACGGGCAGAAAAAA 56

  scaffold46|si    1319437 AGTGA-TTGTTGGTATATACATAA 1319459
                             i  -                  
C rnd-1_family-         55 AGCGATTTGTTGGTATATACATAA 32

Matrix = 20p43g.matrix
Kimura (with divCpGMod) = 24.82
Transitions / transversions = 1.17 (21/18)
Gap_init rate = 0.03 (5 / 163), avg. gap size = 2.00 (10 / 5)


715 19.71 1.10 21.68 scaffold46|size1342926 1319318 1319589 (22563) rnd-1_family-42#Unknown 653 878 (904) m_b196s001i51 142404

  scaffold46|si    1319318 AAAAAC-ATATATTGGAATATCCATAACAATGACATAAACATGTGTCG-C 1319365
                               i -  v i    v    v     i  i v         i   i -i
  rnd-1_family-        653 AAAAGCGATTTGTTGGTATATACATAATAACGTCATAAACATATGTTGGT 702

  scaffold46|si    1319366 ATATACATAACAAGGACATGAACACACCTAGGTGTGACCATTTCACATGT 1319415
                             i       v  i     i   ii    ivi  v  i            
  rnd-1_family-        703 ATGTACATAAGAAAGACATAAACGTACCTGTATGGGATCATTTCACATGT 752

  scaffold46|si    1319416 GGCTGGAAAGGGATGCAAATAAGTGATTGTTGGTATATACATAACCAGGA 1319465
                              iv------- i-    i iii ------  ------------   i 
  rnd-1_family-        753 GGCCC-------AC-CAAACAGACG------GG------------CAGAA 776

  scaffold46|si    1319466 CATAAAC-ATATGTTGGTATGTACATAAGAAAGACATAAACATACCTGTA 1319514
                           v v  i -  v         i       v  v v   i     -------
  rnd-1_family-        777 AAAAAGCGATTTGTTGGTATATACATAATAATGTCATGAACAT------- 819

  scaffold46|si    1319515 TGGGATCATTTCACATGTGGCCCAACAAAACCGATGGGCAGAAAAAAAGC 1319564
                           ----------------               v                  
  rnd-1_family-        820 ----------------GTGGCCCAACAAAACAGATGGGCAGAAAAAAAGC 853

  scaffold46|si    1319565 GATTTGTTGGTATATACATAATAAT 1319589
                                        i       i   
  rnd-1_family-        854 GATTTGTTGGTATGTACATAACAAT 878

Matrix = 20p43g.matrix
Kimura (with divCpGMod) = 20.40
Transitions / transversions = 1.80 (27/15)
Gap_init rate = 0.19 (52 / 271), avg. gap size = 1.00 (52 / 52)

9174 4.38 1.26 1.86 scaffold46|size1342926 1319381 1320567 (21585) rnd-1_family-42#Unknown 594 1773 (9) m_b196s001i52 142404

  scaffold46|si    1319381 ACATGAACACACCTAGGTGTGACCATTTCACATGTGGCTGGA--AAGGGA 1319428
                               vi    -   ivi  v  i               ivi --  v   
  rnd-1_family-        594 ACATCGACAC-CCTGTATGGGATCATTTCACATGTGGCCCAACAAACGGA 642

  scaffold46|si    1319429 TG--CA---AATAAGTGATT-GTTGGTATATACATAACCAGGACATAAAC 1319472
                             --  ---  v   i    -                iv v v       
  rnd-1_family-        643 TGGGCAGAAAAAAAGCGATTTGTTGGTATATACATAATAACGTCATAAAC 692

  scaffold46|si    1319473 ATATGTTGGTATGTACATAAGAAAGACATAAACATACCTGTATGGGATCA 1319522
                                                            i                
  rnd-1_family-        693 ATATGTTGGTATGTACATAAGAAAGACATAAACGTACCTGTATGGGATCA 742

  scaffold46|si    1319523 TTTCACATGTGGCCCAACAAAACCGATGGGCAGAAAAAAAGCGATTTGTT 1319572
                                           v    - v  i                       
  rnd-1_family-        743 TTTCACATGTGGCCCACCAAA-CAGACGGGCAGAAAAAAAGCGATTTGTT 791

  scaffold46|si    1319573 GGTATATACATAATAATGTCATCAAAATTTGCTGTTATATACATAATA-A 1319621
                                                 v  v  v  -- ii-i -   v  i - 
  rnd-1_family-        792 GGTATATACATAATAATGTCATGAACATGTG--GCC-CA-ACAAAACAGA 837

  scaffold46|si    1319622 TGT-CATAAACATACCTTTTTTTTTTCAATCAATCC-TTGTTATGTACAT 1319669
                             v-  v   v ---------------  v i  ii-   v         
  rnd-1_family-        838 TGGGCAGAAAAA---------------AAGCGATTTGTTGGTATGTACAT 872

  scaffold46|si    1319670 AACATATCGATGTACATATCAATTTTTCGCAAACAAAGGAGTGTTGCAGT 1319719
                               -               i                             
  rnd-1_family-        873 AACA-ATCGATGTACATATCGATTTTTCGCAAACAAAGGAGTGTTGCAGT 921

  scaffold46|si    1319720 AGTGTTAATAAAATAATTCGCGTTATGTACATAAACAATTGATATACATA 1319769
                           v                v                                
  rnd-1_family-        922 TGTGTTAATAAAATAATGCGCGTTATGTACATAAACAATTGATATACATA 971

  scaffold46|si    1319770 AAACAGACGTACCTGTGCCGCGAGTTATGTATATAACAAATCGATTTTGC 1319819
                                                          i                  
  rnd-1_family-        972 AAACAGACGTACCTGTGCCGCGAGTTATGTACATAACAAATCGATTTTGC 1021

  scaffold46|si    1319820 ACAAACAAAGTAGCGTGACAGTGCAGTGGCGTAATAAAGTTTTGCACGAT 1319869
                                                      v              i       
  rnd-1_family-       1022 ACAAACAAAGTAGCGTGACAGTGCAGTTGCGTAATAAAGTTTCGCACGAT 1071

  scaffold46|si    1319870 TGCGTAAAAAACGACTTCCCCAATGTGACAACTCCATATTGGGAGTCATT 1319919
                                                                             
  rnd-1_family-       1072 TGCGTAAAAAACGACTTCCCCAATGTGACAACTCCATATTGGGAGTCATT 1121

  scaffold46|si    1319920 CAGGCCCATCTTGATCAGCGTCGTTCCGATTCGTTCCGGTGCGACCACTG 1319969
                                                                             
  rnd-1_family-       1122 CAGGCCCATCTTGATCAGCGTCGTTCCGATTCGTTCCGGTGCGACCACTG 1171

  scaffold46|si    1319970 CTCACATGTAAAAACATTCATGCTGCTGCACGTGAAAAAAACAGTCACAG 1320019
                                                                             
  rnd-1_family-       1172 CTCACATGTAAAAACATTCATGCTGCTGCACGTGAAAAAAACAGTCACAG 1221

  scaffold46|si    1320020 CAAGCACATTTCACGATCTACTCTACCAAAAAGGTGTCCCTTCAAGATGC 1320069
                                                             i               
  rnd-1_family-       1222 CAAGCACATTTCACGATCTACTCTACCAAAAAGGCGTCCCTTCAAGATGC 1271

  scaffold46|si    1320070 GATCATGGTGGTATTGCATCATCACAATCCGATGATGCCAAAACAATCAT 1320119
                                                                             
  rnd-1_family-       1272 GATCATGGTGGTATTGCATCATCACAATCCGATGATGCCAAAACAATCAT 1321

  scaffold46|si    1320120 TTTGCTCATTGTTCATTGTCGGTCATTCTAATTGGGCTGATATTTGCATG 1320169
                                                                             
  rnd-1_family-       1322 TTTGCTCATTGTTCATTGTCGGTCATTCTAATTGGGCTGATATTTGCATG 1371

  scaffold46|si    1320170 GTGGTGGAAACCAGTTCTGGAGCAGCCTGCATGCAGCGTGGGTGTGGTAT 1320219
                                     v                                       
  rnd-1_family-       1372 GTGGTGGAAAGCAGTTCTGGAGCAGCCTGCATGCAGCGTGGGTGTGGTAT 1421

  scaffold46|si    1320220 TGTATC-TACCAGTAAGGTGGTACCTTACCATACAAAAAAATTAGCGATG 1320268
                                 -     v                                     
  rnd-1_family-       1422 TGTATCGTACCATTAAGGTGGTACCTTACCATACAAAAAAATTAGCGATG 1471

  scaffold46|si    1320269 TGGCACAAATTAGTGAGCAACCAACGGATATTTAAAATGTGTGCACGAAA 1320318
                                                                             
  rnd-1_family-       1472 TGGCACAAATTAGTGAGCAACCAACGGATATTTAAAATGTGTGCACGAAA 1521

  scaffold46|si    1320319 ACGGGCA-TTTTGCTTATCAAAACCTTCATTCCCTAATATGTGTAGACCC 1320367
                                  -     i                                    
  rnd-1_family-       1522 ACGGGCATTTTTGTTTATCAAAACCTTCATTCCCTAATATGTGTAGACCC 1571

  scaffold46|si    1320368 GTATAGTATGATATATTTAGTATTCATGTACGTATGTGAATAAGCATATC 1320417
                                         v                                 i 
  rnd-1_family-       1572 GTATAGTATGATATTTTTAGTATTCATGTACGTATGTGAATAAGCATACC 1621

  scaffold46|si    1320418 CCATGATTATGTATATAACAATTTGAATGCTTACAGGATGGTTGTTATGC 1320467
                                                                          i  
  rnd-1_family-       1622 CCATGATTATGTATATAACAATTTGAATGCTTACAGGATGGTTGTTACGC 1671

  scaffold46|si    1320468 AGCAGGCAAGAAATGTGTGATTAAATGATATACAGACATTAATAAAAAAT 1320517
                                                                             
  rnd-1_family-       1672 AGCAGGCAAGAAATGTGTGATTAAATGATATACAGACATTAATAAAAAAT 1721

  scaffold46|si    1320518 AAACGGACAAACATTAGCTTATATTCAGACATGTTGACATG-TCT-GACT 1320565
                                                   ?                -   -   i
  rnd-1_family-       1722 AAACGGACAAACATTAGCTTATATNCAGACATGTTGACATGTTCTAGACC 1771

  scaffold46|si    1320566 TT 1320567
                             
  rnd-1_family-       1772 TT 1773

Matrix = 20p43g.matrix
Kimura (with divCpGMod) = 3.78
Transitions / transversions = 0.96 (25/26)
Gap_init rate = 0.03 (33 / 1186), avg. gap size = 1.12 (37 / 33)


256 11.43 0.00 0.00 scaffold46|size1342926 1320560 1320594 (21558) scaffold5|size2025720_(dbseq-nr_679)_[1273151,1286701]#LTR/Gypsy 7178 7212 (6339) m_b196s001i53 142405

  scaffold46|si    1320560 CTGACTTTGATATGCAGCCATTAATATAAAATAAT 1320594
                            i i  v      i                     
  scaffold5|siz       7178 CCGGCTGTGATATACAGCCATTAATATAAAATAAT 7212

Matrix = 20p43g.matrix
Kimura (with divCpGMod) = 9.51
Transitions / transversions = 3.00 (3/1)
Gap_init rate = 0.00 (0 / 34), avg. gap size = 0.0 (0 / 0)

1591 13.48 0.35 0.35 scaffold46|size1342926 1320569 1320851 (21301) scaffold5|size2025720_(dbseq-nr_679)_[1273151,1286701]#LTR/Gypsy 7218 7500 (6051) m_b196s001i54 142405

  scaffold46|si    1320569 ATATGCAGCCATTAATATAAAATAATACTATCAAATTTCGTCGAGTTATT 1320618
                               v                 v   iv   v  vv  i     v i   
  scaffold5|siz       7218 ATATTCAGCCATTAATATAAAAGAATGATATGAATATTTGTCGATTCATT 7267

  scaffold46|si    1320619 TAAACATAGTAAGTTTCCTAAAAATCAATATACTGTATATCTAGTAATTT 1320668
                               v  v               v  i i        v  v  vi     
  scaffold5|siz       7268 TAAAAATTGTAAGTTTCCTAAAACTCGACATACTGTAGATATACCAATTT 7317

  scaffold46|si    1320669 CAATTTATATAACCCGCTTATATGTATACGGACATTAATATAAATTATTG 1320718
                                           i  vv                   i   v  i  
  scaffold5|siz       7318 CAATTTATATAACCCGTTTTAATGTATACGGACATTAATACAAAATACTG 7367

  scaffold46|si    1320719 TTACATTTTAAGATTCGAAACGTTTAAAATCTTGTTTGTTTTCTCCAAAC 1320768
                           v i          i      i            v     v          
  scaffold5|siz       7368 GTGCATTTTAAGACTCGAAATGTTTAAAATCTTCTTTGTGTTCTCCAAAC 7417

  scaffold46|si    1320769 GTCCATAAACTATATTATATAGGCCA-TTTTTAGGTGACCATTTTGCAGA 1320817
                             i      v          v    i-     v        -     v  
  scaffold5|siz       7418 GTTCATAAAATATATTATATTGGCCGTTTTTTTGGTGACCA-TTTGCCGA 7466

  scaffold46|si    1320818 AAGTGACCAAAATCGACCATAAATATAAAATACC 1320851
                                    v                        
  scaffold5|siz       7467 AAGTGACCATAATCGACCATAAATATAAAATACC 7500

Matrix = 20p43g.matrix
Kimura (with divCpGMod) = 14.08
Transitions / transversions = 0.58 (14/24)
Gap_init rate = 0.01 (2 / 282), avg. gap size = 1.00 (2 / 2)


403 27.50 9.36 2.19 scaffold46|size1342926 1321867 1322037 (20115) C genome_4_21158#DNA (124) 297 115 m_b196s001i55 142406

  scaffold46|si    1321867 CCTTATTGGGAGGAATATGCCCATTCATGTGGCTCCCATTGGGTCCATAT 1321916
                               vi  iv  v  i i      viivv v      vv  iv    i  
C genome_4_2115        297 CCTTTCTGACAGCAACACGCCCATGTGGTTCGCTCCCTGTGATTCCACAT 248

  scaffold46|si    1321917 GATTGCACAGAAACTTCTGATGTGGCCAACCA--TTGCTACACATTATTC 1321964
                            i    vv         i     --  i vv -- ii i      --i  
C genome_4_2115        247 GGTTGCCGAGAAACTTCCGATGT--CCGAGAAAGTCACCACACAT--CTC 202

  scaffold46|si    1321965 AAACACA--GTTGAGGGGTGGACAGCTCGG----------GAAGTGAAGG 1322002
                           i i    --  v        i     v   ----------        iv
C genome_4_2115        201 GAGCACATGGTGGAGGGGTGAACAGCACGGCGAAGCAAGAGAAGTGAAAT 152

  scaffold46|si    1322003 GCTAATAGAGTACATTA--GCTTCCTTCGAGTAAATA 1322037
                           vvi    vi     v  --   v   ivi        
C genome_4_2115        151 TGCAATATGGTACAATAAGGCTACCTCAAAGTAAATA 115

Matrix = 20p43g.matrix
Kimura (with divCpGMod) = 31.16
Transitions / transversions = 1.00 (23/23)
Gap_init rate = 0.05 (8 / 170), avg. gap size = 2.50 (20 / 8)


607 18.41 9.29 2.04 scaffold46|size1342926 1322068 1322250 (19902) scaffold63|size1124630_(dbseq-nr_381)_[616819,628943]#LTR/Gypsy 281 476 (11649) m_b196s001i56 142407

  scaffold46|si    1322068 TAGAATTCTACATGGTTTTGTTTTGCCAAAATGACGTCTGTTTGCTTCAT 1322117
                            i  vi     i i  i                 v iv            
  scaffold63|si        281 TGGATCTCTACGTAGTCTTGTTTTGCCAAAATGAAGCATGTTTGCTTCAT 330

  scaffold46|si    1322118 CATAG--------AGTT--TTGATACTTCACGAT-TGTAACTAAATTAAC 1322156
                              i --------i  v--   v  v     i  -  - v          
  scaffold63|si        331 CATGGTTCATCATGGTGGATTGTTAATTCACAATATG-ATCTAAATTAAC 379

  scaffold46|si    1322157 TCACAAAAACA-AAAGCTGAAAAGCATCCTACAAGTTTTTTTTAAATGCT 1322205
                                   vi -             viv vv    v      --   i  
  scaffold63|si        380 TCACAAAATTACAAAGCTGAAAAGCCCACATCAAGATTTTTT--AATACT 427

  scaffold46|si    1322206 TTTTGGCCTAGGTCACAAAC-ATGG--AGTCTACATCAA--GATTTTTTT 1322250
                              i   i        v v -  v -- ii    -  i --         
  scaffold63|si        428 TTTCGGCTTAGGTCACTATCGATCGATAACCTAC-TCGAGCGATTTTTTT 476

Matrix = 20p43g.matrix
Kimura (with divCpGMod) = 19.25
Transitions / transversions = 1.06 (17/16)
Gap_init rate = 0.06 (11 / 182), avg. gap size = 1.91 (21 / 11)

662 18.57 1.43 0.00 scaffold46|size1342926 1322081 1322220 (19932) scaffold210|size504517_(dbseq-nr_77)_[279511,285866]#LTR/Gypsy 6215 6356 (0) m_b196s001i57 142407

  scaffold46|si    1322081 GGTTTTGTTTTGCCAAAATGACGTCTGTTTGCTTCATCATAGAGTTTTGA 1322130
                             v        vi  v     v iv v i           i v      v
  scaffold210|s       6215 GGATTTGTTTTTTCACAATGAAGCATTTCTGCTTCATCATGGTGTTTTGC 6264

  scaffold46|si    1322131 TACTTCACGATTGTAACTAAATTAACTCAC-AAAAACA-AAAGCTGAAAA 1322178
                            vv     i v          i        -     i -           
  scaffold210|s       6265 TCATTCACAAATGTAACTAAACTAACTCACAAAAAATACAAAGCTGAAAA 6314

  scaffold46|si    1322179 GCATCCTACAAGTTTTTTTTAAATGCTTTTTGGCCTAGGTCA 1322220
                              vv       v      v  v i     i   i       
  scaffold210|s       6315 GCAAACTACAAGATTTTTTAAACTACTTTTCGGCTTAGGTCA 6356

Matrix = 20p43g.matrix
Kimura (with divCpGMod) = 20.49
Transitions / transversions = 0.62 (10/16)
Gap_init rate = 0.01 (2 / 139), avg. gap size = 1.00 (2 / 2)


38094 9.75 1.24 1.16 scaffold46|size1342926 1322230 1327465 (14687) scaffold64|size1002091_(dbseq-nr_604)_[196390,202831]#LTR/Gypsy 381 5620 (822) m_b196s001i58 142408

  scaffold46|si    1322230 AGTCTACATCAAGATTTTTTTAATACTTTTTGGCTTCGGTCACTATCGAT 1322279
                                   v          v-        i      v          i  
  scaffold64|si        381 AGTCTACAACAAGATTTTTA-AATACTTTCTGGCTTAGGTCACTATCAAT 429

  scaffold46|si    1322280 CAATAACCTACTCGAGCAAATTTTTTT-GGACCATCTGTCCATTGTCACA 1322328
                           ii               i         -     i         i i i  
  scaffold64|si        430 TGATAACCTACTCGAGCGAATTTTTTTTGGACCGTCTGTCCATCGCCGCA 479

  scaffold46|si    1322329 CTGTCGTTCAACTGTCCGTTGTTGTCAAGCCGACTCACATCAGTCCAACA 1322378
                                v   i  i      iiii   i       ivv i  v  i     
  scaffold64|si        480 CTGTCCTTCGACCGTCCGTCACCGTCGAGCCGACCACCGTCCGTTCAACA 529

  scaffold46|si    1322379 TCGTTGCATATGTCCTCAGCCAGTCAAGCGTTCAGCATCTACGTGTTCAC 1322428
                           i   i  i v       v       v             i        i 
  scaffold64|si        530 CCGTCGCGTCTGTCCTCCGCCAGTCCAGCGTTCAGCATCCACGTGTTCGC 579

  scaffold46|si    1322429 CCGTGGAGCCATCGTCTATCAAGCACCCGTAAGTAGTAGCACCACGTCTG 1322478
                               v      i     v  iv  i iv    i                 
  scaffold64|si        580 CCGTCGAGCCACCGTCTTTCGTGCGCTGGTAAATAGTAGCACCACGTCTG 629

  scaffold46|si    1322479 CGCTACATGATCCCACCGCCAACGAGATTTGTGTCAAGAGCATCTCCTTT 1322528
                                 i       i        i     i   i   vv ii        
  scaffold64|si        630 CGCTACGTGATCCCGCCGCCAACAAGATTCGTGCCAATCGTGTCTCCTTT 679

  scaffold46|si    1322529 GAGGCCGAACAGCCGCAAAGCTCCTACAAGACCCTTTTCCTTGGAACAAG 1322578
                              vv     v   i i                                 
  scaffold64|si        680 GAGTGCGAACCGCCACGAAGCTCCTACAAGACCCTTTTCCTTGGAACAAG 729

  scaffold46|si    1322579 CCTCAGAGCAGCCCTCTCAAGAATGTCTACTGAGAAGATCGTGCCCATCG 1322628
                           i   i                       i          v iv  i  i 
  scaffold64|si        730 TCTCGGAGCAGCCCTCTCAAGAATGTCTGCTGAGAAGATGGCCCCTATTG 779

  scaffold46|si    1322629 GGCTTAAACACCAAGAATGCAAGCACGGAAGGGGTGGCAAGAAAGCTCCT 1322678
                                  iv       i   i   i             --      i   
  scaffold64|si        780 GGCTTAAGAACCAAGAGTGCGAGCGCGGAAGGGGTGGC--GAAAGCCCCT 827

  scaffold46|si    1322679 ATCTGTTATGTGCCAGACCAGGACCCAGTCCAAGAAGCTTGGGACCTCAA 1322728
                              i          i  i i                    v         
  scaffold64|si        828 ATCCGTTATGTGCCGGATCGGGACCCAGTCCAAGAAGCTTTGGACCTCAA 877

  scaffold46|si    1322729 GCCCGAGTCCCTCAAGGGCACCCTCGCAAACTGGTCAGAAACCTGAGTCA 1322778
                              i   v        v             iv           i      
  scaffold64|si        878 GCCTGAGACCCTCAAGTGCACCCTCGCAAATGGGTCAGAAACCCGAGTCA 927

  scaffold46|si    1322779 CGGTTTGGTCCGGCCATGGTACCAAGGAGCAGTTTGTACTGCATGTGAAC 1322828
                                        v  i        v                 i      
  scaffold64|si        928 CGGTTTGGTCCGGACACGGTACCAACGAGCAGTTTGTACTGCACGTGAAC 977

  scaffold46|si    1322829 AAGGCATACAGTACCGCTAAGAAAATGGGGCTAATATCCACCTGCGATGA 1322878
                                i  i        i                 vi  i          
  scaffold64|si        978 AAGGCGTATAGTACCGCCAAGAAAATGGGGCTAATTCCCGCCTGCGATGA 1027

  scaffold46|si    1322879 TGCCAAAAAGGCACATGACTC-AAAAAAGGTGAATGGAAGGCTGTTCTCC 1322927
                               i        i       -           v              v 
  scaffold64|si       1028 TGCCGAAAAGGCATATGACTCGAAAAAAGGTGATTGGAAGGCTGTTCTAC 1077

  scaffold46|si    1322928 ACAAACTTTCCAAAGACCCCC------------------------AAGAT 1322953
                           i i     v  i v       ------------------------    i
  scaffold64|si       1078 GCGAACTTGCCGATGACCCCCTCAGCAAGACTGAGAAAGGAGAAAAAGAC 1127

  scaffold46|si    1322954 CGCAGAGTTGCTCTCCCTAAAGGCTGAGGTACTCACCTTGATGA-AAAAA 1323002
                                   ii              i  vi i   i    i v  -     
  scaffold64|si       1128 CGCAGAGTCACTCTCCCTAAAGGCCGACATGCTCGCCTTAAGGACAAAAA 1177

  scaffold46|si    1323003 TGACCCACTCAACCCTAGAAGTCTTTCAACTCTACGCCAACTTTCTCACT 1323052
                                v    ii          i                  i        
  scaffold64|si       1178 TGACCGACTCGGCCCTAGAAGTTTTTCAACTCTACGCCAACCTTCTCACT 1227

  scaffold46|si    1323053 GAGGAGGCTTGTCAGCCCTGGGACTTAATCATCAAGGAGCAGGCGGAGTC 1323102
                                   vi                   ii           i i     
  scaffold64|si       1228 GAGGAGGCACGTCAGCCCTGGGACTTAATTGTCAAGGAGCAGACAGAGTC 1277

  scaffold46|si    1323103 ATCTCCCTTTACCAACATCTGCCGAGTCAAGAGGAAGAAGTCACCGGGCA 1323152
                            vv       vv i      v v     i i                   
  scaffold64|si       1278 AAGTCCCTTTCACGACATCTTCGGAGTCGAAAGGAAGAAGTCACCGGGCA 1327

  scaffold46|si    1323153 AAACGTCCAAGTCATTTAGGAGGTGCCAGTTACTCCACCTCCAATTGTGT 1323202
                            i      i       i                            i    
  scaffold64|si       1328 AGACGTCCGAGTCATTCAGGAGGTGCCAGTTACTCCACCTCCAATCGTGT 1377

  scaffold46|si    1323203 TTTGCACATGACGCAGACAAGAATTTGAGATTCTATAACTCTAATTGCCT 1323252
                             i             i   i       i        vi  v        
  scaffold64|si       1378 TTCGCACATGACGCAGGCAAAAATTTGAAATTCTATATTTCAAATTGCCT 1427

  scaffold46|si    1323253 CAAGAAGCTCAACAAGGTTTGTGTGCGTCAATTTGTACAACAACTGATGC 1323302
                                   i            v        i     i  i ivv      
  scaffold64|si       1428 CAAGAAGCCCAACAAGGTTTGGGTGCGTCAGTTTGTGCAGCGCGTGATGC 1477

  scaffold46|si    1323303 AGTTGAACAATTATGTGGAAGATCTCCCGTCCTTGTACTACAGCCCAAGT 1323352
                             i       i  i        i       vi     i        i  i
  scaffold64|si       1478 AGCTGAACAACTACGTGGAAGACCTCCCGTGTTTGTATTACAGCCCGAGC 1527

  scaffold46|si    1323353 GCTAGTATACAGACCAGACAGGTCTACTCCTTCATGGATTTGGAGCTCGC 1323402
                             v    iivv    vi                 iv  ivi   i  i  
  scaffold64|si       1528 GCAAGTACGATGACCCAACAGGTCTACTCCTTCACTGACGCGGAACTTGC 1577

  scaffold46|si    1323403 ATGCCACATATTGCACATGTGCCCGTTGAAGTGGCAGGACCAGTACCACT 1323452
                                 i  v    i      i                            
  scaffold64|si       1578 ATGCCATATCTTGCGCATGTGTCCGTTGAAGTGGCAGGACCAGTACCACT 1627

  scaffold46|si    1323453 TTCTTGAGAAGAGC-ATCCCAAAGGGGTTACGTCTCTATTGCCCATTCTT 1323501
                            v         v  -     i         v i         i       
  scaffold64|si       1628 TGCTTGAGAAGTGCTATCCCGAAGGGGTTAAGCCTCTATTGCTCATTCTT 1677

  scaffold46|si    1323502 GAGTGCATTGAGGTGGCGCATCTGGTAGATGAGAAGCAGTTGACTTCTAA 1323551
                              i v              i ii  i       i     i v       
  scaffold64|si       1678 GAGCGAATTGAGGTGGCGCACCCAGTGGATGAGAGGCAGTCGTCTTCTAA 1727

  scaffold46|si    1323552 GCCTGCAAAGGCCCAAGCAGCCGGCCAGCCTTCCAGGAAGTTTGTGCCCG 1323601
                                            v   i iv     i    i      i i  iv 
  scaffold64|si       1728 GCCTGCAAAGGCCCAAGGAGCTGAACAGCCCTCCAAGAAGTTCGCGCTAG 1777

  scaffold46|si    1323602 GCGCGGGCATTCCCAGGAAGACCAAGCAAGTGCGCACTGAGTATACATGC 1323651
                               iv v       i    v         ii     v        ii  
  scaffold64|si       1778 GCGCACGAATTCCCAAGAAGCCCAAGCAAGCACGCACGGAGTATACGCGC 1827

  scaffold46|si    1323652 GTTGAAAAGAACTACGAGCTATGCAAGAAGTATGGGGGTGCACACACCAC 1323701
                             v  v       i            i   i       i           
  scaffold64|si       1828 GTAGACAAGAACTGCGAGCTATGCAAAAAGCATGGGGGCGCACACACCAC 1877

  scaffold46|si    1323702 GCACAACACCGTGGAGTGTCACAGTTACAACAAGGATGGAACTCCTACAC 1323751
                              i       i        i v          i  i           i 
  scaffold64|si       1878 GCATAACACCGCGGAGTGTCGCCGTTACAACAAAGACGGAACTCCTACGC 1927

  scaffold46|si    1323752 AGAGTACTTTTGGGCAAGCTGCACCAAAGTCTCGCGATGATGGCTGCCTA 1323801
                           iii       i             v      i     v  ii ii   iv
  scaffold64|si       1928 GAGGTACTTTCGGGCAAGCTGCACGAAAGTCCCGCGAGGACAGTCGCCCC 1977

  scaffold46|si    1323802 AAGAAGTCCTATGCCCAGGTCTTGGCTTGCATGGAGAAACTTGAAAAGTC 1323851
                                      i               i                i     
  scaffold64|si       1978 AAGAAGTCCTACGCCCAGGTCTTGGCTCGCATGGAGAAACTTGAGAAGTC 2027

  scaffold46|si    1323852 TCTCAAGACAGCCAACAAAAAAGGAAAGAAATGTTGCCATCGTGAAGAAA 1323901
                                   v            -  v      i  i   i   i       
  scaffold64|si       2028 TCTCAAGAAAGCCAACAAAAA-GGCAAGAAACGTCGCCGTCGCGAAGAAA 2076

  scaffold46|si    1323902 GCATCAGCGATTCTGACTCCTCCTCAAGCGTTGGGTCTGGTAGTACTGGG 1323951
                            iiv         i     v    v   i        v        i   
  scaffold64|si       2077 GTGACAGCGATTCCGACTCATCCTGAAGTGTTGGGTCGGGTAGTACCGGG 2126

  scaffold46|si    1323952 GAAATTGAAAATAGTTGTAAGAAAAATAAAACTAACGATGACTTAGCTAA 1324001
                               v                    v          v i  v     i  
  scaffold64|si       2127 GAAAATGAAAATAGTTGTAAGAAAATTAAAACTAACCACGAGTTAGCCAA 2176

  scaffold46|si    1324002 TTACACTATCCCTGGTCTGATAAAAACTACCAGTAACCAAACATTGGAAT 1324051
                                   i        i                       v   i    
  scaffold64|si       2177 TTACACTACCCCTGGTCCGATAAAAACTACCAGTAACCAAAAATTAGAAT 2226

  scaffold46|si    1324052 TAAATCAAAAGAGTTTAATAACAGATTATTCAAGTCGCCTAGTGGATGCA 1324101
                                v v  i v      vv i        i    v i       i i 
  scaffold64|si       2227 TAAATGACAAAATTTTAATTCCGGATTATTCGAGTCCCTTAGTGGACGTA 2276

  scaffold46|si    1324102 ---------------------ACTTTGA--------------TTTGAAGT 1324116
                           ---------------------  i i  --------------     v  
  scaffold64|si       2277 ACTTTGAAAAATCTCAAAGACACCTCGAACTTGTCCACTAACTTTGATGT 2326

  scaffold46|si    1324117 AGACCCCTTCTCAGAGAGGGACACCCTAAAAAAATCAAAGACAATTGAGC 1324166
                              i   vv     v             v v         v         
  scaffold64|si       2327 AGATCCCAACTCAGTGAGGGACACCCTACATAAATCAAAGTCAATTGAGC 2376

  scaffold46|si    1324167 CATCCATCCCACAAAAATCAATGGACTCAGTAACAGCAGTATAAGCTGTG 1324216
                               i v                                  iv      i
  scaffold64|si       2377 CATCTAACCCACAAAAATCAATGGACTCAGTAACAGCAGTACTAGCTGTA 2426

  scaffold46|si    1324217 CAAAAAATAGTGACCGGAAGTCAGTCCTTAGTGACCGGAAGTCAGTCCTT 1324266
                                 ---------------------    i   i             i
  scaffold64|si       2427 CAAAAA---------------------TTAGCGACTGGAAGTCAGTCCTC 2455

  scaffold46|si    1324267 GACAAAACTCAAACACTTGTCCAGGAGTCGCAAAAACAACTTCTTGAGAG 1324316
                                                                             
  scaffold64|si       2456 GACAAAACTCAAACACTTGTCCAGGAGTCGCAAAAACAACTTCTTGAGAG 2505

  scaffold46|si    1324317 TACTATTAGACACTGGTTCTGATGGTGACCTCATGTTCCATGAGAAAGGA 1324366
                                  i           i                       i      
  scaffold64|si       2506 TACTATTGGACACTGGTTCCGATGGTGACCTCATGTTCCATGAAAAAGGA 2555

  scaffold46|si    1324367 ACTACCAAGCGTTTTCCCTACTTGGCTAGGCAGGTGTCAAAGTCTTGGCA 1324416
                             i                     i                         
  scaffold64|si       2556 ACCACCAAGCGTTTTCCCTACTTGACTAGGCAGGTGTCAAAGTCTTGGCA 2605

  scaffold46|si    1324417 CATGTCAAATGGGTGCTTCCAAACCAAAGGAAGAGGCAAAGTAACCAAAG 1324466
                             i   i                      ---------------------
  scaffold64|si       2606 CACGTCGAATGGGTGCTTCCAAACCAAAG--------------------- 2634

  scaffold46|si    1324467 GAAGAGGCAAAGTTACTCTAAAATTCCTAGAGTACTCCAACAGCATGGAA 1324516
                                   i                                    v    
  scaffold64|si       2635 GAAGAGGCGAAGTTACTCTAAAATTCCTAGAGTACTCCAACAGCAAGGAA 2684

  scaffold46|si    1324517 TACACAGTTAAACCTGATGTTGTCGAGTATGATGGAAAAAAGATGACCAA 1324566
                                                  v           v         i i  
  scaffold64|si       2685 TACACAGTTAAACCTGATGTTGTGGAGTATGATGGTAAAAAGATGGCTAA 2734

  scaffold46|si    1324567 GCCAGCATTTGACCTCATCTTAGGTGTAAAAACACTAAGAGAGCTGGGAA 1324616
                                 i                                      v    
  scaffold64|si       2735 GCCAGCGTTTGACCTCATCTTAGGTGTAAAAACACTAAGAGAGCTTGGAA 2784

  scaffold46|si    1324617 TTGTTCTGG-TTTTCGAACAAAGGATATTACCACTGATGAGACCATCTTG 1324665
                                  i -                       i        i       
  scaffold64|si       2785 TTGTTCTAGATTTTCGAACAAAGGATATTACCATTGATGAGATCATCTTG 2834

  scaffold46|si    1324666 CCAATGAGAGACATCAACAGTCTGTCAACTAGCTTTAAGATTGAAAAAGC 1324715
                             i                               i               
  scaffold64|si       2835 CCGATGAGAGACATCAACAGTCTGTCAACTAGCTCTAAGATTGAAAAAGC 2884

  scaffold46|si    1324716 TTGGTCAGTTAACCACAGCATGATTCATGAACCACATAGTACTGAGGAAG 1324765
                                                              i              
  scaffold64|si       2885 TTGGTCAGTTAACCACAGCATGATTCATGAACCACGTAGTACTGAGGAAG 2934

  scaffold46|si    1324766 CCACTCAGCGTGCCCTTCACATCTTAGATGCAAAATATGAAAAAGCAGAC 1324815
                                        vv                                   
  scaffold64|si       2935 CCACTCAGCGTGCAGTTCACATCTTAGATGCAAAATATGAAAAAGCAGAC 2984

  scaffold46|si    1324816 CTCCAATCAGTTGTTGACACCAACTGACCTCACCTTAGTCTACAAGATCA 1324865
                                              v   i  v                       
  scaffold64|si       2985 CTCCAATCAGTTGTTGACAACAATTGTCCTCACCTTAGTCTACAAGATCA 3034

  scaffold46|si    1324866 AAATAAGTTGTTGGAGCTCCTCCGTAAATACGAGGACCTCTTTGATGGTA 1324915
                                                                             
  scaffold64|si       3035 AAATAAGTTGTTGGAGCTCCTCCGTAAATACGAGGACCTCTTTGATGGTA 3084

  scaffold46|si    1324916 CACTAGGTGATTGGAATACTAAGCCTGTCTCCTTCAAACTGAAGGAAGGT 1324965
                                               i              i              
  scaffold64|si       3085 CACTAGGTGATTGGAATACTGAGCCTGTCTCCTTCGAACTGAAGGAAGGT 3134

  scaffold46|si    1324966 GTCAAATTATACCATGGCAGAGCCTACCCAGAGCCACATTCTCTCAAAGA 1325015
                            iv   iii                      v         vv v     
  scaffold64|si       3135 GCAAAACCGTACCATGGCAGAGCCTACCCAGTGCCACATTCAGTAAAAGA 3184

  scaffold46|si    1325016 GACTCTCATGACAGAGCTCAAAGGACTATGTGACTTGGGGGTACTACAGT 1325065
                                      v          i           i i             
  scaffold64|si       3185 GACTCTCATGAAAGAGCTCAAAAGACTATGTGACCTAGGGGTACTACAGT 3234

  scaffold46|si    1325066 GGCAGTCTGCATCTGAATGGGCTTCACCATTGTTTATAGTGCCAAAAAAG 1325115
                                i i                      i   i     i         
  scaffold64|si       3235 GGCAGCCCGCATCTGAATGGGCTTCACCATCGTTCATAGTACCAAAAAAG 3284

  scaffold46|si    1325116 ATCAGACTGTACTTTTCCTAAGTGATTTTAGAGAAGTTAACAAAAGGATA 1325165
                                       v                        v            
  scaffold64|si       3285 ATCAGACTGTACGTTTCCTAAGTGATTTTAGAGAAGTAAACAAAAGGATA 3334

  scaffold46|si    1325166 GTTAGAAAACCATTCCCATTACCTAAAATTAGTACAGTCATGCAAGAGTT 1325215
                                            i                                
  scaffold64|si       3335 GTTAGAAAACCATTCCCGTTACCTAAAATTAGTACAGTCATGCAAGAGTT 3384

  scaffold46|si    1325216 AGAAGGTTTCACCTTTGCGACAGCCCTTGACTTAAACATGGGCTACTACA 1325265
                                       i     v           i                   
  scaffold64|si       3385 AGAAGGTTTCACTTTTGCCACAGCCCTTGATTTAAACATGGGCTACTACA 3434

  scaffold46|si    1325266 CCAGTAGGTTGGATCCAGATGCATCCAAAATCTGCACCATTATATTACCA 1325315
                              v                        i                 v   
  scaffold64|si       3435 CCATTAGGTTGGATCCAGATGCATCCAAGATCTGCACCATTATATTTCCA 3484

  scaffold46|si    1325316 TGGGGAAAGTACTCTTACCTCAGGTTACCAATGGGTATCACTGGTTCTCT 1325365
                                v                             v  ii         i
  scaffold64|si       3485 TGGGGTAAGTACTCTTACCTCAGGTTACCAATGGGAATTGCTGGTTCTCC 3534

  scaffold46|si    1325366 GGACATTTTTCAATCGAAAATGACGGAACTAATGACCGCCCTTGAATTTG 1325415
                                 v                           i  i       i  i 
  scaffold64|si       3535 GGACATATTTCAATCGAAAATGACGGAACTAATGGCCACCCTTGAGTTCG 3584

  scaffold46|si    1325416 TAAGAGCTTACATTGATGATCTACTATGTATCACCAAGGGAACCCTGGAA 1325465
                                                                             
  scaffold64|si       3585 TAAGAGCTTACATTGATGATCTACTATGTATCACCAAGGGAACCCTGGAA 3634

  scaffold46|si    1325466 GACCACCTGGCTAAAATGGAATTGGTCCTCTCTAGACTGCAAGATGCGAA 1325515
                                          v                i                -
  scaffold64|si       3635 GACCACCTGGCTAAATTGGAATTGGTCCTCTCCAGACTGCAAGATGCGA- 3683

  scaffold46|si    1325516 CTTACTTAAAAGTAAATGCTTGCAAATCAAACTTCTGTGCCATTGAAACA 1325565
                           ---  i              i                             
  scaffold64|si       3684 ---ACCTAAAAGTAAATGCTCGCAAATCAAACTTCTGTGCCATTGAAACA 3730

  scaffold46|si    1325566 GAATATCTTGGGTACATCCTCTCACAAGATGGAATAAAACCACAACCCAA 1325615
                                                    i   v     v              
  scaffold64|si       3731 GAATATCTTGGGTACATCCTCTCACGAGAGGGAATTAAACCACAACCCAA 3780

  scaffold46|si    1325616 GAAGGTACAGTCAATATTTGCACTGACACCGCCCAAAAATGTCAAAGACC 1325665
                                       i   i                                 
  scaffold64|si       3781 GAAGGTACAGTCGATACTTGCACTGACACCGCCCAAAAATGTCAAAGACC 3830

  scaffold46|si    1325666 TCCATAGATTCCCTTGGCATGGTCCAATACTATCGAGATCTTTGGGCATG 1325715
                              i      -i                                    i 
  scaffold64|si       3831 TCCGTAGATT-TCTTGGCATGGTCCAATACTATCGAGATCTTTGGGCACG 3879

  scaffold46|si    1325716 ACACAGCAAAATGCTTGCCCCACTCACAAGCCTTGTAGGCGAGTGTGGTC 1325765
                           i i    i                         i                
  scaffold64|si       3880 GCGCAGCGAAATGCTTGCCCCACTCACAAGCCTCGTAGGCGAGTGTGGTC 3929

  scaffold46|si    1325766 ATACCAAACAATCCTAACTTTGCAAGGTTAAAAAGAAACAACCTTGGAAA 1325815
                                         v     iv              ---    i      
  scaffold64|si       3930 ATACCAAACAATCCAAACTTCTCAAGGTTAAAAAGA---AACCCTGGAAA 3976

  scaffold46|si    1325816 TGGACTGAGGAACATCAAAAAGCATACAAGGATGTAAAGGCCACTATCAC 1325865
                                           -        v i v  i               i 
  scaffold64|si       3977 TGGACTGAGGAACATC-AAAAGCATTCGATGACGTAAAGGCCACTATCGC 4025

  scaffold46|si    1325866 CAAAGATGCGTCCTTGGCCTACCCTGATTACTCAAAAGGGTTTGAGATCT 1325915
                                   i                                         
  scaffold64|si       4026 CAAAGATGTGTCCTTGGCCTACCCTGATTACTCAAAAGGGTTTGAGATCT 4075

  scaffold46|si    1325916 ATACTGATGGATCCAAGAGACTACGTGGAGCCGTCATTACTCAGAACAAT 1325965
                                                v  v                        i
  scaffold64|si       4076 ATACTGATGGATCCAAGAGACAACTTGGAGCCGTCATTACTCAGAACAAC 4125

  scaffold46|si    1325966 AGGCCCAATTGCATTTTTCAGCAGAAAACTCTCTGTCTGTCAGCAAAAAT 1326015
                           v  -                                              
  scaffold64|si       4126 CGG-CCAATTGCATTTTTCAGCAGAAAACTCTCTGTCTGTCAGCAAAAAT 4174

  scaffold46|si    1326016 ACAGCGCAACCAAAATTGAACTTCTAGCCATAGTTGAAACGCTCAAAGAC 1326065
                                 i    i                   v        i        v
  scaffold64|si       4175 ACAGCGTAACCGAAATTGAACTTCTAGCCATTGTTGAAACACTCAAAGAA 4224

  scaffold46|si    1326066 TTCAAAGGAATGCTGTGGGGCCAGCCAATTGTAGTCTACACAGACCACAA 1326115
                                                                             
  scaffold64|si       4225 TTCAAAGGAATGCTGTGGGGCCAGCCAATTGTAGTCTACACAGACCACAA 4274

  scaffold46|si    1326116 GAATCTCATGCAAGATGCACCTGGTTTAACCTGTGACAGGGTTTAACGCT 1326165
                              i                ii                       v  i 
  scaffold64|si       4275 GAACCTCATGCAAGATGCACTCGGTTTAACCTGTGACAGGGTTTACCGTT 4324

  scaffold46|si    1326166 -GCATTTATTGCTAGAGGAATATGGTCCTGAAATTGTGTACATCAAAGGA 1326214
                           -  i      i                       i               
  scaffold64|si       4325 GGCGTTTATTACTAGAGGAATATGGTCCTGAAATCGTGTACATCAAAGGA 4374

  scaffold46|si    1326215 ATCCACAACACAGTTGCAGATGCAATTTCACGCCTTGATTTTGATCCAAT 1326264
                                            i     i              i    i     i
  scaffold64|si       4375 ATCCACAACACAGTTGCGGATGCGATTTCACGCCTTGACTTTGGTCCAAC 4424

  scaffold46|si    1326265 TGAAGACGTCAAGGAAAACTGGATGACCTTCATCAAATGCTGGTGTTATT 1326314
                           vi i                            i                 
  scaffold64|si       4425 AAAGGACGTCAAGGAAAACTGGATGACCTTCACCAAATGCTGGTGTTATT 4474

  scaffold46|si    1326315 ACACTATGCAAGCAGAAGAGGACCCATCCCTGGTCAAACACTCAGACCTC 1326364
                                      v                  ii ivv              
  scaffold64|si       4475 ACACTATGCAATCAGAAGAGGACCCATCCCCAGCACAACACTCAGACCTC 4524

  scaffold46|si    1326365 ATGAACTTTGTGTTTGCGAACCGCAGCGAAGAGAATGCCATCTATCCCCT 1326414
                                            v                    v           
  scaffold64|si       4525 ATGAACTTTGTGTTTGCTAACCGCAGCGAAGAGAATGCGATCTATCCCCT 4574

  scaffold46|si    1326415 GACAGTTCGGGAGATTGCTGCAGCTCAGCACACGGAAAACACTCTGGACA 1326464
                                             i        i  v     v  v iv       
  scaffold64|si       4575 GACAGTTCGGGAGATTGCCGCAGCTCAACAAACGGATAAAATGCTGGACA 4624

  scaffold46|si    1326465 AACTCAGCCTGCTTGAGGCATACAAACCTCAGCTGGTAGAAAATGTTCAA 1326514
                                        v                                    
  scaffold64|si       4625 AACTCAGCCTGCTGGAGGCATACAAACCTCAGCTGGTAGAAAATGTTCAA 4674

  scaffold46|si    1326515 GTACTGTGCAAGGATGGCAAACTTGTCATCCCACAGGAACTACAACAACG 1326564
                                      i                             v  i  i  
  scaffold64|si       4675 GTACTGTGCAAAGATGGCAAACTTGTCATCCCACAGGAACTCCAGCAGCG 4724

  scaffold46|si    1326565 GGCAGTGCAGTGGTACCATCACTAACTGCAACATCCTGGGACAACCCGTC 1326614
                           i     i                 v     i     v             
  scaffold64|si       4725 AGCAGTACAGTGGTACCATCACTACCTGCAGCATCCAGGGACAACCCGTC 4774

  scaffold46|si    1326615 TCGAAGAGACTCTTTGCACTGTGATGCATTGGAAAGGATTGCGACGTTCT 1326664
                                  i      -- i   i    i          v   v   ii   
  scaffold64|si       4775 TCGAAGAAACTCTT--CGCTGCGATGTATTGGAAAGGTTTGAGACACTCT 4822

  scaffold46|si    1326665 GTTTGCATCTTTGTCAAAAAGTGCCATAAATGCCAAGTCAACAAAAGACG 1326714
                             ii   i            v  i                     v    
  scaffold64|si       4823 GTCCGCACCTTTGTCAAAAATTGTCATAAATGCCAAGTCAACAAACGACG 4872

  scaffold46|si    1326715 CCAACGCAAGTACGGTAAATTACCTACAAAACTGGTTGTGGCAAACCTCT 1326764
                                ii              i         i       iv      -  
  scaffold64|si       4873 CCAACATAAGTACGGTAAATTGCCTACAAAATTGGTTGTATCAAACC-CT 4921

  scaffold46|si    1326765 GTCAGGTACCATGTGTGGACCTAATAGGACCATGCACTCTCAAGGGCAAA 1326814
                            vv      i               v       i                
  scaffold64|si       4922 GGGAGGTACTATGTGTGGACCTAATCGGACCATACACTCTCAAGGGCAAA 4971

  scaffold46|si    1326815 GACGGCACTGAAATTGACTTTATGTGTGTCACAATGATAGATCCAGCTAC 1326864
                                                                             
  scaffold64|si       4972 GACGGCACTGAAATTGACTTTATGTGTGTCACAATGATAGATCCAGCTAC 5021

  scaffold46|si    1326865 CAGTTGGTTTGAAATTGTGGAACTACCGGAAACTGAATTCAATTCTGTTA 1326914
                                    i                   v                    
  scaffold64|si       5022 CAGTTGGTTCGAAATTGTGGAACTACCGGTAACTGAATTCAATTCTGTTA 5071

  scaffold46|si    1326915 CTCCCACAGGAAAAAAGGGCCACAGGGGTACTAACACACATAATAAACCT 1326964
                                 -   iv         v  i                         
  scaffold64|si       5072 CTCCCA-AGGGTAAAAGGGCCTCAAGGGTACTAACACACATAATAAACCT 5120

  scaffold46|si    1326965 AAGGAAGCTTACTTTGATAAATCAGCAGCACAAGTTGGCTCTTTATTAAA 1327014
                             i     v               v                    v    
  scaffold64|si       5121 AAAGAAGCATACTTTGATAAATCATCAGCACAAGTTGGCTCTTTAGTAAA 5170

  scaffold46|si    1327015 CACGATCTGGTTTAGCCATTACCCATGTTGTCAGGTAGTCATTTACATCA 1327064
                             v              i       i       i   i        iv  
  scaffold64|si       5171 CAAGATCTGGTTTAGCCGTTACCCACGTTGTCAAGTAATCATTTACGACA 5220

  scaffold46|si    1327065 ACGGAATCAAGTTCAACCTCAATTTCAAAACCCTATGTGATTCATACTGT 1327114
                            i    v i       v         i                    v  
  scaffold64|si       5221 ATGGAAGCGAGTTCAAGCTCAATTTCGAAACCCTATGTGATTCATACGGT 5270

  scaffold46|si    1327115 ATCAAGCGTAAGCCAACCAGCATCAAAAAAACCCAAGCGAACGCAATACT 1327164
                                                   -  i  v       i           
  scaffold64|si       5271 ATCAAGCGTAAGCCAACCAGCATC-AAGAACCCCAAGCAAACGCAATACT 5319

  scaffold46|si    1327165 AGAACAGATGCAGCAAGTAATCATGACAATGCTCCGTACCGCTGGATTAG 1327214
                                i      v                               i     
  scaffold64|si       5320 AGAACGGATGCATCAAGTAATCATGACAATGCTCCGTACCGCTGAATTAG 5369

  scaffold46|si    1327215 ACATGGCAAATACAGTGGCTCCAAGTGACATAGCAGACTTCCTCAGGGAT 1327264
                                  v              v                      vi   
  scaffold64|si       5370 ACATGGCCAATACAGTGGCTCCTAGTGACATAGCAGACTTCCTCACAGAT 5419

  scaffold46|si    1327265 GCTGCATGGGCCGTTCGCTCAACATACCACACAGTACTCAAAGCCTCTCC 1327314
                                               v           i                 
  scaffold64|si       5420 GCTGCATGGGCCGTTCGCTCCACATACCACACGGTACTCAAAGCCTCTCC 5469

  scaffold46|si    1327315 AGGTGCAGCAATATTTGGCAGGGGCGTGCTGTTTGACATCTCCTTCCTAG 1327364
                                                  i i             ii         
  scaffold64|si       5470 AGGTGCAGCAATATTTGGCAGGGACATGCTGTTTGACATTCCCTTCCTAG 5519

  scaffold46|si    1327365 CTGACTGGAACAAAATAGGAGATCATAGGCAACACCAAACCGATTGCAAC 1327414
                                                 i          i          i     
  scaffold64|si       5520 CTGACTGGAACAAAATAGGAGACCATAGGCAACGCCAAACCGATCGCAAC 5569

  scaffold46|si    1327415 ACCGAACGTGAAAACAAGTCTCGCGTCGATTGGGATTATAAAATTGGTGA 1327464
                                                                             
  scaffold64|si       5570 ACCGAACGTGAAAACAAGTCTCGCGTCGATTGGGATTATAAAATTGGTGA 5619

  scaffold46|si    1327465 T 1327465
                            
  scaffold64|si       5620 T 5620

Matrix = 20p43g.matrix
Kimura (with divCpGMod) = 8.00
Transitions / transversions = 1.90 (331/174)
Gap_init rate = 0.01 (70 / 5235), avg. gap size = 1.80 (126 / 70)


3986 14.99 6.51 3.69 scaffold46|size1342926 1327490 1328334 (13818) C scaffold159|size508292_(dbseq-nr_285)_[311950,318406]#LTR/Gypsy (38) 6419 5552 m_b196s001i59 142409

  scaffold46|si    1327490 GCTTTTCAGCTTTTGTT--TTTGTGAGTTAATCTAGTTACA-ATTGTGAA 1327536
                                        -   --             i   v -  -        
C scaffold159|s       6419 GCTTTTCAGCTTT-GTTATTTTGTGAGTTAATTTAGAT-CATATTGTGAA 6372

  scaffold46|si    1327537 GTATTAA---AACA-------CCATGATGAAGCAAACAGGCGTCATTTTG 1327576
                           v  vi  --- v  -------             i   v  v        
C scaffold159|s       6371 TTAACAATCCACCATGATGAACCATGATGAAGCAGACATGCTTCATTTTG 6322

  scaffold46|si    1327577 ACAAAACAAAACCATGTAGAATTCTACATGGATTTGGTATGTTTT-GAGC 1327625
                           i      i    i       iv  ivii i  vi     ii   i- v  
C scaffold159|s       6321 GCAAAACGAAACTATGTAGAGATCCCTGTAGAACTGGTACATTTCAGTGC 6272

  scaffold46|si    1327626 TAATGACACAAAGAGATGTT-----GT--------GTA--GG--TTCTAC 1327658
                                     iv     vi -----  --------   --  --i     
C scaffold159|s       6271 TAATGACACAGTGAGATTCTCTCCTGTATCTTACAGTAATGGATCTCTAC 6222

  scaffold46|si    1327659 A-CACATC----TGGTATGGCTCCAATGTCATTAGTTAATGACACAGAGC 1327703
                           v-   v i----  i i   v i vi     v  v  vv    v      
C scaffold159|s       6221 TTCACCTTCAAGTGATGTGGATTCTGTGTCAGTATTTCCTGACTCAGAGC 6172

  scaffold46|si    1327704 ATTTTGTCCCAAATGGTATTTT-GGGTAGTGAAACAATTCTTGCTGCATT 1327752
                            ii  i                -     i                -i   
C scaffold159|s       6171 ACCTTATCCCAAATGGTATTTTTGGGTAATGAAACAATTCTTGCT-TATT 6123

  scaffold46|si    1327753 AGCGAGACT-TGGATCATTGATGGATGTCCAGCATTTCCTGAGAAAGTAA 1327801
                              i     - ii   v    v             i    i     i   
C scaffold159|s       6122 AGCAAGACTGTAAATCTTTGAGGGATGTCCAGCATCTCCTAAGAAAATAA 6073

  scaffold46|si    1327802 AGGTATCTTAAAGGTTAAGTTAGTATAGTACTGTAGAGTAAATAATTGGC 1327851
                           i        vv    - vvi   vi  v        --  i         
C scaffold159|s       6072 GGGTATCTTTTAGGT-ACCCTAGAGTACTACTGTAG--TAGATAATTGGC 6026

  scaffold46|si    1327852 CTATGTCGTTCGCCCCCACGAATGGAGAATCAGGTGAGGTGTGTGAAAAA 1327901
                                  ii                             vi    --    
C scaffold159|s       6025 CTATGTCACTCGCCCCCACGAATGGAGAATCAGGTGAGTCGTGT--AAAA 5978

  scaffold46|si    1327902 AAACCTTTTC-TAGAAAGGAAAAATATGTAGGCTTT-TCATAA-GGAAGA 1327948
                                   i - i           i  -i     i - vi   -      
C scaffold159|s       5977 AAACCTTTCCATGGAAAGGAAAAACAT-CAGGCTCTGTGGTAATGGAAGA 5929

  scaffold46|si    1327949 CACTTGTATTGAACACCCAGTACTACTGGTGAGATAAGACTTTCCTGGCT 1327998
                                  ------------------   v---  i           i-  
C scaffold159|s       5928 CACTTGT------------------CTGT---GACAAGACTTTCCTA-CT 5901

  scaffold46|si    1327999 GAGTAGTGACTACGAAGCATTATTTCAAGCGTAAGTGTTAGTGGAGAGAG 1328048
                           vv               i v                   -          
C scaffold159|s       5900 TTGTAGTGACTACGAAGTAATATTTCAAGCGTAAGTGTT-GTGGAGAGAG 5852

  scaffold46|si    1328049 GAGTAAGTGTGATTAACATACAGTTTGTCATTTTAAGTGTCTGTAGTATC 1328098
                               vi v                  i ivv    v       i   i  
C scaffold159|s       5851 GAGTTGGAGTGATTAACATACAGTTTATTTATTTATGTGTCTGCAGTGTC 5802

  scaffold46|si    1328099 AAAGTATGGTGTTACTCT-------TTCACTCTTTCTGATTTTGTTCCGT 1328141
                                       v     -------  i v  v                i
C scaffold159|s       5801 AAAGTATGGTGTGACTCTCCTAATGTTTAATCGTTCTGATTTTGTTCCGC 5752

  scaffold46|si    1328142 GGTGAACCCTGATTGTACCACTTGTATCGACTGTTGATATAGTCCAAGGA 1328191
                                        v      i i    v      v               
C scaffold159|s       5751 GGTGAACCCTGATGGTACCATTCGTATGGACTGTAGATATAGTCCAAGGA 5702

  scaffold46|si    1328192 TCACGAGGGT-------TTCTGATTTGTGGAGGATACCTTCCTTGCAAAG 1328234
                             viv v   -------   v      i             i    i   
C scaffold159|s       5701 TCTTTATGGTATTTGCTTTCAGATTTGCGGAGGATACCTTCTTTGCGAAG 5652

  scaffold46|si    1328235 AAGTACTGTATCACCAATTTTATAATCCCAATCGACGCGAGACTTGTTTT 1328284
                                  v         ii  i                            
C scaffold159|s       5651 AAGTACTTTATCACCAACCTTGTAATCCCAATCGACGCGAGACTTGTTTT 5602

  scaffold46|si    1328285 CATGTTCGGTGTTGCAATCGGTTTGGTGTTGCCTATGATCTCCTATTTTG 1328334
                             i       i    i          i       i               
C scaffold159|s       5601 CACGTTCGGTATTGCGATCGGTTTGGCGTTGCCTGTGATCTCCTATTTTG 5552

Matrix = 20p43g.matrix
Kimura (with divCpGMod) = 15.61
Transitions / transversions = 1.39 (71/51)
Gap_init rate = 0.06 (50 / 844), avg. gap size = 1.74 (87 / 50)


287 15.91 0.00 0.00 scaffold46|size1342926 1328530 1328573 (13579) C genome_1_19309#DNA (11) 358 315 m_b196s001i60 142410

  scaffold46|si    1328530 CCATTGGGGCACTGTCCCAGTTCTAAAGCTGGACAATGTTCTCC 1328573
                                i      i            i i         v  i i 
C genome_1_1930        358 CCATTAGGGCACCGTCCCAGTTCTAGAACTGGACAATTTTTTTC 315

Matrix = 20p43g.matrix
Kimura (with divCpGMod) = 15.85
Transitions / transversions = 6.00 (6/1)
Gap_init rate = 0.00 (0 / 43), avg. gap size = 0.0 (0 / 0)


663 13.00 0.00 0.00 scaffold46|size1342926 1328546 1328645 (13507) C genome_3_16765#DNA (62) 218 119 m_b196s001i61 142411

  scaffold46|si    1328546 CCAGTTCTAAAGCTGGACAATGTTCTCCCCATTGGGGCACTGTGAATTTA 1328595
                                    i i         v                   i  v     
C genome_3_1676        218 CCAGTTCTAGAACTGGACAATTTTCTCCCCATTGGGGCACTATGCATTTA 169

  scaffold46|si    1328596 GACTTAGGCTTAGTCTTAGTGGTAGGCCAAATTTATCACCCAGTTCTAGA 1328645
                            vv           v    viv     v                   i  
C genome_3_1676        168 GTGTTAGGCTTAGTGTTAGGATTAGGCAAAATTTATCACCCAGTTCTGGA 119

Matrix = 20p43g.matrix
Kimura (with divCpGMod) = 14.28
Transitions / transversions = 0.62 (5/8)
Gap_init rate = 0.00 (0 / 99), avg. gap size = 0.0 (0 / 0)


816 10.75 0.00 1.65 scaffold46|size1342926 1328646 1328768 (13384) C genome_4_4579#DNA (2) 419 299 m_b196s001i62 142412

  scaffold46|si    1328646 GTAAAAATCAGTTTATGAGAACGATCACATTACAAGAACCACCCTCTCAA 1328695
                                   ii      i     v         i               v 
C genome_4_4579        419 GTAAAAATTGGTTTATAAGAACTATCACATTATAAGAACCACCCTCTCCA 370

  scaffold46|si    1328696 ACTGGCACAGTATTTTTCATTTTAAGGCCCTAAACGTAATCTTTAGAATC 1328745
                                   ii     v       v            ii            
C genome_4_4579        369 ACTGGCACGATATTTGTCATTTTTAGGCCCTAAACGCGATCTTTAGAATC 320

  scaffold46|si    1328746 TAAATCATTACAAATCGACATAG 1328768
                                      i    --     
C genome_4_4579        319 TAAATCATTACGAATC--CATAG 299

Matrix = 20p43g.matrix
Kimura (with divCpGMod) = 8.99
Transitions / transversions = 2.25 (9/4)
Gap_init rate = 0.02 (2 / 122), avg. gap size = 1.00 (2 / 2)


2029 15.07 2.98 5.65 scaffold46|size1342926 1328762 1329197 (12955) scaffold5|size2025720_(dbseq-nr_679)_[1089321,1095660]#LTR/Gypsy 2 426 (5914) m_b196s001i63 142413

  scaffold46|si    1328762 GACATAGGCCAAGAATCTACCT--ATTTATGACTTCTAAAGTACCAAATT 1328809
                                          i      --   vi iv i  vvvi     v--  
  scaffold5|siz          2 GACATAGGCCAAGAACCTACCTCAATTAGTACCCTCATTGGTACCC--TT 49

  scaffold46|si    1328810 GTAAATACCCAGATAGGGATTAAATCAGACCTCCCCAGTGAGAGA---GG 1328856
                           i v i    --i   v   i   v   i vv v     vv  i  ---iv
  scaffold5|siz         50 ATTAGTACC--AATATGGACTAATTCAAAAATACCCAGATAGGGATTAAT 97

  scaffold46|si    1328857 CCCCAACAAA---ACAAAGATCCATATCTTTGGATCTTTAGAAAGGTACT 1328903
                           iiiv      ---                         i   ivi i   
  scaffold5|siz         98 TTTGAACAAAGGAACAAAGATCCATATCTTTGGATCTTCAGAGCAGCACT 147

  scaffold46|si    1328904 GCCCCAAAGCCAAAGATCCATATCTTTGGATCTTTGACAGTAGCACTGCC 1328953
                               -------                    ----------i        
  scaffold5|siz        148 GCCC-------AAAGATCCATATCTTTGGAT----------GGCACTGCC 180

  scaffold46|si    1328954 TCTTGTCAGAACACCCTCAA-GAGAAGGGTAGAAACACACCAGATTGGTG 1329002
                           i i                 -                i            
  scaffold5|siz        181 CCCTGTCAGAACACCCTCAAAGAGAAGGGTAGAAACATACCAGATTGGTG 230

  scaffold46|si    1329003 TAGAAACCTACACAAAATCTCATTGTTTCATTTTAGGATGAAAGGGATTG 1329052
                                              v         i                    
  scaffold5|siz        231 TAGAAACCTACACAAAATCACATTGTTTCGTTTTAGGATGAAAGGGATTG 280

  scaffold46|si    1329053 CACTGCCCTTCCATCCTTATTTGTTCATT-TAATTGATAATCAATAAGCT 1329101
                             i             vi           -     v    v         
  scaffold5|siz        281 CATTGCCCTTCCATCCACATTTGTTCATTGTAATTCATAAACAATAAGCT 330

  scaffold46|si    1329102 CACAATTTACCAACACCAACAAGT-GGTAT-ACGTTTATCTAGCCATATT 1329149
                                     ivv  i      v -vi   -  v        --    v 
  scaffold5|siz        331 CACAATTTACTTTCATCAACAATTCTATATCACCTTTATCTA--CATAAT 378

  scaffold46|si    1329150 CG-TATTTAATATTTTTTACCTCCGAATGGCTTAGGTCACGTATCCATA 1329197
                           v -      i         i    i  i            -    i   
  scaffold5|siz        379 AGATATTTAGTATTTTTTATCTCCAAACGGCTTAGGTCAC-TATCTATA 426

Matrix = 20p43g.matrix
Kimura (with divCpGMod) = 16.35
Transitions / transversions = 1.21 (34/28)
Gap_init rate = 0.07 (32 / 435), avg. gap size = 1.16 (37 / 32)


1538 10.53 1.32 0.00 scaffold46|size1342926 1329185 1329412 (12740) C genome_4_4579#DNA (109) 312 82 m_b196s001i64 142412

  scaffold46|si    1329185 TCACGTATCCATAAGGCGCATCAGCCTCAACATGCCC-T-TCCATAGCTC 1329232
                            i   v       iv  v                   - -          
C genome_4_4579        312 TTACGAATCCATAGCGCTCATCAGCCTCAACATGCCCATATCCATAGCTC 263

  scaffold46|si    1329233 CCCGTAACTCCATCTGGTTCTTGAGTTATGTCATTTTCCCCTTAAGCTCA 1329282
                                      v        vi                            
C genome_4_4579        262 CCCGTAACTCCTTCTGGTTCACGAGTTATGTCATTTTCCCCTTAAGCTCA 213

  scaffold46|si    1329283 CCACATAACACACCCACACCATCCACACACAACATACATATCACCGACAT 1329332
                                i v   i         i        v  v     ii    v    
C genome_4_4579        212 CCACACATCACGCCCACACCACCCACACACCACCTACATGCCACCCACAT 163

  scaffold46|si    1329333 GCTTTTGGTGCCCGTACTTTTGGCGCCAAACAGTCCATACGGCCTATTTG 1329382
                                   i  v vi        i                          
C genome_4_4579        162 GCTTTTGGCGCACCCACTTTTGGTGCCAAACAGTCCATACGGCCTATTTG 113

  scaffold46|si    1329383 AGGTAAAAAGGGAGGACT-AAATAGAGGTTA 1329412
                                  v          -   v        
C genome_4_4579        112 AGGTAAATAGGGAGGACTAAAAAAGAGGTTA 82

Matrix = 20p43g.matrix
Kimura (with divCpGMod) = 9.98
Transitions / transversions = 0.85 (11/13)
Gap_init rate = 0.01 (3 / 227), avg. gap size = 1.00 (3 / 3)


2619 17.07 1.64 0.61 scaffold46|size1342926 1329413 1329901 (12251) genome_2_21040#DNA 1 494 (36) m_b196s001i65 142414

  scaffold46|si    1329413 GGCTGAGATTTTGTTCGTCAAACAGGCGAACAGCTTTATGGCCAAAAGTG 1329462
                                v           v i  i  i-       vv   v  i    vv 
  genome_2_2104          1 GGCTGTGATTTTGTTCGACGAATAGA-GAACAGCAATATCGCTAAAACGG 49

  scaffold46|si    1329463 GCTGTTCG-CTGTTCGAAGTCTACATCGTGATTTTGTTCCTAAAAACAGG 1329511
                                  v-  i    v  iii v              iv  vi  i  i
  genome_2_2104         50 GCTGTTCCTCTATTCGTAGCTCAAATCGTGATTTTGTTTATACGAATAGA 99

  scaffold46|si    1329512 TGAACAGATAAGGAAAATTGTCCATTTTCTATTCGTCCATCTGTTTTGAG 1329561
                           v         ivvi      i  v      i   -  i  ii        
  genome_2_2104        100 GGAACAGATAGCCGAAATTGCCCTTTTTCTGTTC-TCTATTCGTTTTGAG 148

  scaffold46|si    1329562 CGATTGCGAATAGACAAACAGAGGGTGCTGCCC---CCTCCC-AAACGAA 1329607
                               ii         i         v    ii ---  i v -       
  genome_2_2104        149 CGATCACGAATAGACGAACAGAGGGGGCTGTTCGTACCCCACGAAACGAA 198

  scaffold46|si    1329608 TTGACAAATAGACAAACAGAGTTTCCTGCCTTTTTTTGCACCACTCCGTG 1329657
                            v   i      vi     v      i         -           i 
  genome_2_2104        199 TAGACGAATAGAGGAACAGCGTTTCCCGCCTTTTTT-GCACCACTCCGCG 247

  scaffold46|si    1329658 CATTATAACTACATCAAATTTATTCTTTTGCATTCTAAAACAAATAA-AA 1329706
                               vi  vv  v                iii       v  v  v -  
  genome_2_2104        248 CATTTCAAAAACTTCAAATTTATTCTTTTATGTTCTAAATCATATCATAA 297

  scaffold46|si    1329707 GTGCGTAAGTTGTACTGTCCCCCTTTTCACAAAAATTAGCTTTGATTAAA 1329756
                                v     ii                          v   v v    
  genome_2_2104        298 GTGCGAAAGTTACACTGTCCCCCTTTTCACAAAAATTAGATTTCAGTAAA 347

  scaffold46|si    1329757 TATCCTTTATGACGTCAGGTTT-GTGGAGGCGGGAAGGCTCGTGATTGGT 1329805
                              v   vv v       v   -    v      i i     i       
  genome_2_2104        348 TATACTTGCTTACGTCAGTTTTTGTGGTGGCGGGGAAGCTCGCGATTGGT 397

  scaffold46|si    1329806 CTATTGGCCTGTTTGCTGTTCGAGATGATCCGATTTTACAACAAAATTGT 1329855
                                        i   i         i                   i  
  genome_2_2104        398 CTATTGGCCTGTTCGCTATTCGAGATGGTCCGATTTTACAACAAAATCGT 447

  scaffold46|si    1329856 GATTTGACGGACAAATACGAAAAGACAAAAAA-CGCTATACTACCTA 1329901
                                                v          -    i  v      
  genome_2_2104        448 GATTTGACGGACAAATACGAATAGACAAAAAATCGCTGTAATACCTA 494

Matrix = 20p43g.matrix
Kimura (with divCpGMod) = 16.82
Transitions / transversions = 1.07 (43/40)
Gap_init rate = 0.02 (9 / 488), avg. gap size = 1.22 (11 / 9)


7253 12.91 1.72 1.54 scaffold46|size1342926 1329940 1331103 (11049) genome_7_97590-9]4#Unspecified 56 1221 (2) m_b196s001i66 142415

  scaffold46|si    1329940 CGTAAAAAAACATACCAGATTG--ACACTACTCTTCCACACCATGACAAT 1329987
                             i       i ---- i  i --            i         v   
  genome_7_9759         56 CGCAAAAAAATA----AAATCGCGACACTACTCTTCTACACCATGAGAAT 101

  scaffold46|si    1329988 TTCTGCCGCCGCCACTGCAACACCTCAATCATGGTAAATACCGTTGCAAC 1330037
                              i           i   v      i   vi  i         ii    
  genome_7_9759        102 TTCCGCCGCCGCCACCGCATCACCTCGATCTCGGCAAATACCGTCACAAC 151

  scaffold46|si    1330038 ACCCCGTCC-TCACAATCACCCTCACCGCAATATCACCCACAACCATCCT 1330086
                              vv    -i   i   i            i         i        
  genome_7_9759        152 ACCAGGTCCGCCACGATCGCCCTCACCGCAACATCACCCACGACCATCCT 201

  scaffold46|si    1330087 GCCGCTTGGTTCGGTCAGATTTGCTATATTTTAGGAGAAATTGCACCGTT 1330136
                                      i         iv ii       v   i   ii    i  
  genome_7_9759        202 GCCGCTTGGTTTGGTCAGATTCCCCGTATTTTACGAGGAATCACACCATT 251

  scaffold46|si    1330137 TCTACAGGGCGAATTTTTTTACATGGCGACCTTCATGCCCGGGAGGGGGA 1330186
                                   v        v     i       v     v            
  genome_7_9759        252 TCTACAGGCCGAATTTTGTTACACGGCGACCATCATGGCCGGGAGGGGGA 301

  scaffold46|si    1330187 AAGATGGGATTTCAGTGAAGGTAAGTTCATTTTTGAATCAAATCCCCTGT 1330236
                                          v v         i      i   vv     i   i
  genome_7_9759        302 AAGATGGGATTTCAGGGCAGGTAAGTTTATTTTTAAATGCAATCCTCTGC 351

  scaffold46|si    1330237 CATTATTCCACGTAAATCATTAACTTAGTTTCCGCATTGCTCCTTCTGTT 1330286
                               -    v i            i v     vv        i       
  genome_7_9759        352 CATT-TTCCCCATAAATCATTAACCTTGTTTCGTCATTGCTCTTTCTGTT 400

  scaffold46|si    1330287 GTGGTCCCCTCGGTGGGCTAGGTTGCCTGCCTATTGCTTTCGTGGTGATA 1330336
                                 v       v         v                i        
  genome_7_9759        401 GTGGTCGCCTCGGTTGGCTAGGTTTCCTGCCTATTGCTTTCATGGTGATA 450

  scaffold46|si    1330337 CTTCACTCTATCCACATGCAAGACTAAACAATCAACCGTTATACTGCAGA 1330386
                           i     i--    ----        v            iv      i   
  genome_7_9759        451 TTTCACC--ATCC----GCAAGACTCAACAATCAACCGCAATACTGTAGA 494

  scaffold46|si    1330387 ATTTGAATTGGTTGAGCTGGCATAGGAGGTTCTTGCTGCTGGAAATGATT 1330436
                           v       v     - v      i                       -  
  genome_7_9759        495 CTTTGAATGGGTTG-GATGGCATGGGAGGTTCTTGCTGCTGGAAATG-TT 542

  scaffold46|si    1330437 TTGTGGTTGCACTAAGATGGGAATTAGA------TT-----TGATATCTG 1330475
                                                 i     ------  -----         
  genome_7_9759        543 TTGTGGTTGCACTAAGATGGGAGTTAGAAGGGAATTAGGTATGATATCTG 592

  scaffold46|si    1330476 CCATTTGTTGGGGAAAGGAGAGTGGATATGGTGGTGGTTGGAAGACGGGA 1330525
                                   i i               ---            v        
  genome_7_9759        593 CCATTTGTCGAGGAAAGGAGAGTGGA---GGTGGTGGTTGGCAGACGGGA 639

  scaffold46|si    1330526 CAAAACTGCATCACAATACCAGACAATGAGTCTTATTCTTTACAAACATG 1330575
                                v   v   v     v              vv     vvi  iv  
  genome_7_9759        640 CAAAAATGCTTCAGAATACAAGACAATGAGTCTTTATCTTTCAGAATCTG 689

  scaffold46|si    1330576 AATCCATAGAAGAGCAGCAATTAAAATAATATTTTTTAATAAAACAATCT 1330625
                               v                         i v           v i   
  genome_7_9759        690 AATCAATAGAAGAGCAGCAATTAAAATAATGTATTTTAATAAAAGAGTCT 739

  scaffold46|si    1330626 ATTGAAATTATAGCTTTAAACATATTTTCACTGGTTAAAGTAGAATTTAT 1330675
                                            i   v                         v v
  genome_7_9759        740 ATTGAAATTATAGCTTTGAACCTATTTTCACTGGTTAAAGTAGAATTAAA 789

  scaffold46|si    1330676 TAGAGCATCTGAGTACAGCAGCAGTTGCAATCTGTCACAGCATACAC--- 1330722
                           -    v     vv  ii                   i          ---
  genome_7_9759        790 -AGAGGATCTGCTTATGGCAGCAGTTGCAATCTGTCGCAGCATACACCAC 838

  scaffold46|si    1330723 -TGATAGTGGTATGTTCAACTTCTGGTTTGGCATTGGCGGCCCTGTTCAA 1330771
                           -               v        v      v                 
  genome_7_9759        839 ATGATAGTGGTATGTTGAACTTCTGCTTTGGCCTTGGCGGCCCTGTTCAA 888

  scaffold46|si    1330772 GCTCTTCCTCACTCCCATGTATGTCTGGAGTGAGGTGAAACTATTTTGTT 1330821
                               i            vv                         v    i
  genome_7_9759        889 GCTCCTCCTCACTCCCAATTATGTCTGGAGTGAGGTGAAACTATGTTGTC 938

  scaffold46|si    1330822 GCAGTTATTCTTGTCAATTGAGAAGATATTGCCAGTGTAACAGGACAACA 1330871
                             ii     i    i   v   i  v    v                   
  genome_7_9759        939 GCGATTATTTTTGTTAATGGAGGAGTTATTTCCAGTGTAACAGGACAACA 988

  scaffold46|si    1330872 TGAAAAGATGGTTGTAATTTTTTTCGTGAAGCACGACAAGCAACCATGAT 1330921
                                v      i  i       v       v i     v     i    
  genome_7_9759        989 TGAAATGATGGTCGTGATTTTTTACGTGAAGAATGACAATCAACCGTGAT 1038

  scaffold46|si    1330922 TTTGAATGAGAAGCATGAGTCCCAGACTCCCCGACCCATATACCAATCAA 1330971
                                 v      i  v          i                    i 
  genome_7_9759       1039 TTTGAAGGAGAAGTATCAGTCCCAGACCCCCCGACCCATATACCAATCGA 1088

  scaffold46|si    1330972 AAGCTCGTGAAAACACAAACCGGTAGTTTTTTTGCGCAATTCCCGATGCG 1331021
                                        v vi  i v     v    i-     v  ii v    
  genome_7_9759       1089 AAGCTCGTGAAAAGAGGAATCTGTAGTATTTTC-CGCAAATCTTGCTGCG 1137

  scaffold46|si    1331022 AGGGTTGTGGGAAAAGTTATAGGCAATTTCCTTAAATTGACGAGAATGAT 1331071
                               i     i           v i  i v vv              vi 
  genome_7_9759       1138 AGGGCTGTGGAAAAAGTTATAGCCGATCTACAAAAATTGACGAGAATCGT 1187

  scaffold46|si    1331072 --TTTTTAGGTTACAAAAGGGGGTGCGTCAGTAC 1331103
                           --     vv                         
  genome_7_9759       1188 TATTTTTTTGTTACAAAAGGGGGTGCGTCAGTAC 1221

Matrix = 20p43g.matrix
Kimura (with divCpGMod) = 12.40
Transitions / transversions = 1.00 (74/74)
Gap_init rate = 0.02 (24 / 1163), avg. gap size = 1.58 (38 / 24)


290 5.41 0.00 0.00 scaffold46|size1342926 1331119 1331155 (10997) genome_2_21040#DNA 494 530 (0) m_b196s001i67 142416

  scaffold46|si    1331119 ATTCGCTATCCCCTGTTCGACGAACAAAATCACAGCC 1331155
                              i       v                         
  genome_2_2104        494 ATTTGCTATCCGCTGTTCGACGAACAAAATCACAGCC 530

Matrix = 20p43g.matrix
Kimura (with divCpGMod) = 5.62
Transitions / transversions = 1.00 (1/1)
Gap_init rate = 0.00 (0 / 36), avg. gap size = 0.0 (0 / 0)


497 4.11 15.07 0.00 scaffold46|size1342926 1331156 1331228 (10924) C genome_4_4579#DNA (337) 84 1 m_b196s001i68 142412

  scaffold46|si    1331156 TTACATGTAAAATTTACTAGCTTCAGGTCAAGAAAAAAATGTATCATTTG 1331205
                                                            i           v    
C genome_4_4579         84 TTACATGTAAAATTTACTAGCTTCAGGTCAAGAGAAAAATGTATCTTTTG 35

  scaffold46|si    1331206 A-----------TCTTATAAACCGATTTTTATGG 1331228
                            -----------                   i  
C genome_4_4579         34 ACATTTGCTAGTTCTTATAAACCGATTTTTACGG 1

Matrix = 20p43g.matrix
Kimura (with divCpGMod) = 2.94
Transitions / transversions = 2.00 (2/1)
Gap_init rate = 0.01 (1 / 72), avg. gap size = 11.00 (11 / 1)


425 22.50 0.00 3.37 scaffold46|size1342926 1331229 1331320 (10832) genome_2_15377#DNA 479 567 (52) m_b196s001i69 142417

  scaffold46|si    1331229 TAGAACTGCGCAACCCAGTTCTAGAACTGGGCATCCGAGTTCCAGAATTT 1331278
                                   v vvii                   i  v v --- iiiivi
  genome_2_1537        479 TAGAACTGGGGTGTCCAGTTCTAGAACTGGGCACCCCATT---AAGGCAC 525

  scaffold46|si    1331279 GGTGCCCCAATGGACAGAAAATTGTCCAGTTCTAGAACTGAA 1331320
                                     i  iv      vi                 i 
  genome_2_1537        526 GGTGCCCCAACGGGGAGAAAAACGTCCAGTTCTAGAACTGGA 567

Matrix = 20p43g.matrix
Kimura (with divCpGMod) = 22.71
Transitions / transversions = 1.50 (12/8)
Gap_init rate = 0.03 (3 / 91), avg. gap size = 1.00 (3 / 3)


2952 10.66 1.35 1.12 scaffold46|size1342926 1331320 1331765 (10387) C genome_7_2791#DNA (0) 447 1 m_b196s001i70 142418

  scaffold46|si    1331320 AGGAGGGGTGACATTCTAACAAAATTTACTAGCTAAGACCCAGGTACCAA 1331369
                                         i                i                  
C genome_7_2791        447 AGGAGGGGTGACATCCTAACAAAATTTACTAACTAAGACCCAGGTACCAA 398

  scaffold46|si    1331370 AATAGACCGCCAATCTAATTGTGCAAAGTAGTTAAGTACCTTGACCGGAA 1331419
                              v              i   vi       i       ii         
C genome_7_2791        397 AATTGACCGCCAATCTAACTGTCTAAAGTAGCTAAGTACTCTGACCGGAA 348

  scaffold46|si    1331420 AAATTGCCAGCCAAGAAAAATTTGCACTGAGTAGTTGGGTGCCCAAACAA 1331469
                                   v    v   v--   v i              i  v      
C genome_7_2791        347 AAATTGCCCGCCACGAAT--TTTCCGCTGAGTAGTTGGGTACCGAAACAA 300

  scaffold46|si    1331470 CCGGTCAAAGAGATAAAAATATTTTGGCGAGAACTTTCCCTCTGTCAAAT 1331519
                                    i     i             i                    
C genome_7_2791        299 CCGGTCAAAAAGATAGAAATATTTTGGCGGGAACTTTCCCTCTGTCAAAT 250

  scaffold46|si    1331520 ATCGCATCGCCAAAAATATTTCCCCGAAAAGAATCGCCAAAAAATAATTC 1331569
                           v    i v                                   v      
C genome_7_2791        249 TTCGCGTAGCCAAAAATATTTCCCCGAAAAGAATCGCCAAAAATTAATTC 200

  scaffold46|si    1331570 CCCCAAAAGAATCGCAAATCAAGAAAAAAAATTCTGGTACTTTGACCGAA 1331619
                           i  vv          v    v  -    i   v  v              
C genome_7_2791        199 TCCGTAAAGAATCGCTAATCTAG-AAAAGAATACTCGTACTTTGACCGAA 151

  scaffold46|si    1331620 TGCCAGACTGACTTCCTCAAAGTATCCAGGTTCCAAAAATTTGGTCACAA 1331669
                                  v         i v     v     v                  
C genome_7_2791        150 TGCCAGAATGACTTCCTTACAGTATACAGGTACCAAAAATTTGGTCACAA 101

  scaffold46|si    1331670 CTAGAGGGCTAGTT-----TAAAGTTGCCCGACTAACCAAC-AAAAAATC 1331713
                             --          -----v             i    iv -        
C genome_7_2791        100 CT--AGGGCTAGTTAGGGAGAAAGTTGCCCGACCAACCGCCAAAAAAATC 53

  scaffold46|si    1331714 CTGTACAGTGCTTGGATACCAATGTTTTGTTCAAAGAGATGTCATCCCTC 1331763
                           i v      i     i    i    i   v                    
C genome_7_2791         52 TTCTACAGTACTTGGGTACCGATGTCTTGGTCAAAGAGATGTCATCCCTC 3

  scaffold46|si    1331764 CT 1331765
                             
C genome_7_2791          2 CT 1

Matrix = 20p43g.matrix
Kimura (with divCpGMod) = 10.56
Transitions / transversions = 0.96 (23/24)
Gap_init rate = 0.02 (7 / 445), avg. gap size = 1.57 (11 / 7)


254 12.20 4.88 0.00 scaffold46|size1342926 1331758 1331798 (10354) C genome_3_16765#DNA (237) 43 1 m_b196s001i71 142411

  scaffold46|si    1331758 TCCC--TCCTAGAACTGGGATGGCATCCCAATGGGGTCCAACA 1331798
                               -- i            v  iii                 
C genome_3_1676         43 TCCCAGTTCTAGAACTGGGAAGGTGCCCCAATGGGGTCCAACA 1

Matrix = 20p43g.matrix
Kimura (with divCpGMod) = 13.64
Transitions / transversions = 4.00 (4/1)
Gap_init rate = 0.03 (1 / 40), avg. gap size = 2.00 (2 / 1)


242 19.05 0.00 0.00 scaffold46|size1342926 1331764 1331805 (10347) genome_3_16765#DNA 239 280 (0) m_b196s001i72 142419

  scaffold46|si    1331764 CTAGAACTGGGATGGCATCCCAATGGGGTCCAACAGATACAA 1331805
                             v         i  iii            i    v   i  
  genome_3_1676        239 CTTGAACTGGGACGGTGCCCCAATGGGGTCTAACATATATAA 280

Matrix = 20p43g.matrix
Kimura (with divCpGMod) = 19.66
Transitions / transversions = 3.00 (6/2)
Gap_init rate = 0.00 (0 / 41), avg. gap size = 0.0 (0 / 0)


754 12.33 18.49 0.00 scaffold46|size1342926 1331854 1331999 (10153) rnd-1_family-451#Unknown 1 173 (536) m_b196s001i73 142420

  scaffold46|si    1331854 TACAGCCTGGGACCGGACCTGAACG--------------C--TACAAATT 1331887
                                 iv? v              -------------- --   ?    
  rnd-1_family-          1 TACAGCTGNGCACCGGACCTGAACGACATACAGTAGGTACGGTACNAATT 50

  scaffold46|si    1331888 CAACGTGAACTCGTCATACGCGCCCTGAAAATGTCCAAACGGACCCAT-- 1331935
                            v   i    i     i      v   v                    --
  rnd-1_family-         51 CTACGCGAACCCGTCACACGCGCACTGTAAATGTCCAAACGGACCCATGT 100

  scaffold46|si    1331936 ---------TTTTTTCTTGAACTTCAAACGAATCTCTCAAAAATTCAAGA 1331976
                           ---------    i v i       i      vv            iv  
  rnd-1_family-        101 CTTGTTTATTTTTCTGTCGAACTTCGAACGAAGATCTCAAAAATTCGCGA 150

  scaffold46|si    1331977 TCGTGCTGCCACTGCAATCGCAA 1331999
                              i                   
  rnd-1_family-        151 TCGCGCTGCCACTGCAATCGCAA 173

Matrix = 20p43g.matrix
Kimura (with divCpGMod) = 10.01
Transitions / transversions = 1.00 (9/9)
Gap_init rate = 0.03 (4 / 145), avg. gap size = 6.75 (27 / 4)


692 12.11 0.00 3.23 scaffold46|size1342926 1333164 1333291 (8861) rnd-1_family-404#Unknown 219 342 (413) m_b196s001i74 142421

  scaffold46|si    1333164 TGGAATGGACTTGGATTGTTCCATCCCTAGGCATGGTGTTGGTCAGTTTA 1333213
                                        i    v vv             i             -
  rnd-1_family-        219 TGGAATGGACTTGAATTGATGGATCCCTAGGCATGATGTTGGTCAGTTT- 267

  scaffold46|si    1333214 ATTATGCGAGTTAGTATGGGGCCGAGCGCGAGTTGTAATGGGGCCGAACG 1333263
                           -  v   v  i    i                          v  v  iv
  rnd-1_family-        268 -TTTTGCCAGCTAGTGTGGGGCCGAGCGCGAGTTGTAATGGGCCCCAATC 316

  scaffold46|si    1333264 TTGCCTCAAGGGTTCAAAAGATGCGGGA 1333291
                               v -       -          v  
  rnd-1_family-        317 TTGCGT-AAGGGTT-AAAAGATGCGTGA 342

Matrix = 20p43g.matrix
Kimura (with divCpGMod) = 13.19
Transitions / transversions = 0.50 (5/10)
Gap_init rate = 0.03 (4 / 127), avg. gap size = 1.00 (4 / 4)

2445 10.00 0.88 0.58 scaffold46|size1342926 1333192 1333533 (8619) rnd-1_family-404#Unknown 413 755 (0) m_b196s001i75 142421

  scaffold46|si    1333192 AGGCATGGTGTTGGTCAGTTTAATT---ATGCGAGTTAGTATGGGGCCGA 1333238
                            i  i  i              v  ---i? -              ?   
  rnd-1_family-        413 AAGCGTGATGTTGGTCAGTTTATTTTGGGNG-GAGTTAGTATGGGGNCGA 461

  scaffold46|si    1333239 GCGCGAGTTGTAATGGGGCCGAACGTTGCCTCAAGGGTTCAAAAGATGCG 1333288
                                      ii                 i                   
  rnd-1_family-        462 GCGCGAGTTGTGGTGGGGCCGAACGTTGCCCCAAGGGTTCAAAAGATGCG 511

  scaffold46|si    1333289 GGACACCGTAATGCATCCGTACGATGTTTTAGGCAACGTGGAGCCCCAGT 1333338
                                 i ii    i              vi          i  v     
  rnd-1_family-        512 GGACACTGCGATGCGTCCGTACGATGTTTAGGGCAACGTGGGGCACCAGT 561

  scaffold46|si    1333339 AGTTTTGACGATATTGCGATTCCAGCCAATATCATTTTTTGTTCGACATG 1333388
                                i iv     i        i              -           
  rnd-1_family-        562 AGTTTCGGAGATATCGCGATTCCGGCCAATATCATTTT-TGTTCGACATG 610

  scaffold46|si    1333389 GTTGTGTCTTGATGTGTCGTGTGAATGTCGTGTGGACTGTCGGACGGCTG 1333438
                                         i         ii          i  ?   ?      
  rnd-1_family-        611 GTTGTGTCTTGATGCGTCGTGTGAGCGTCGTGTGGATTGNCGGNCGGCTG 660

  scaffold46|si    1333439 ATGATCAGTACAAGTTGGACAAATGAGGAGTATCGGAAAATAATTTGAAA 1333488
                                ii i       v     i            v              
  rnd-1_family-        661 ATGATTGGCACAAGTTCGACAAGTGAGGAGTATCGTAAAATAATTTGAAA 710

  scaffold46|si    1333489 TTTACAGGTAATCCTCATGTCATCTGATGGTGGGGCCCAGCTGTA 1333533
                                                i     v     v           
  rnd-1_family-        711 TTTACAGGTAATCCTCATGTCGTCTGAGGGTGGTGCCCAGCTGTA 755

Matrix = 20p43g.matrix
Kimura (with divCpGMod) = 8.17
Transitions / transversions = 3.25 (26/8)
Gap_init rate = 0.01 (3 / 341), avg. gap size = 1.67 (5 / 3)


346 18.70 0.00 4.00 scaffold46|size1342926 1333539 1333616 (8536) C genome_5_4369#DNA (26) 377 303 m_b196s001i76 142422

  scaffold46|si    1333539 CCCTAGCCATTCACCCAGGGGTTAACTTTTGGTCTGCCTTAAGCACTTGT 1333588
                                  i-       v   ii   -    v   i   v-i       v 
C genome_5_4369        377 CCCTAGCT-TTCACCCTGGGACTAA-TTTTCGTCCGCCG-GAGCACTTCT 331

  scaffold46|si    1333589 GAACCTAACCAAGGGTTCAGATTCTTCC 1333616
                                 i   v         i i v   
C genome_5_4369        330 GAACCTGACCCAGGGTTCAGGTCCGTCC 303

Matrix = 20p43g.matrix
Kimura (with divCpGMod) = 20.05
Transitions / transversions = 1.33 (8/6)
Gap_init rate = 0.04 (3 / 77), avg. gap size = 1.00 (3 / 3)

442 25.35 6.62 1.40 scaffold46|size1342926 1333550 1333685 (8467) C genome_5_4369#DNA (240) 163 21 m_b196s001i77 142422

  scaffold46|si    1333550 CACCCAGGGGTTAACTTTTGGTCTGCCTTAAGCACTTGTGAACCTA-ACC 1333598
                                      -iv iv iv   i   v-   iiv  iivi i  i-   
C genome_5_4369        163 CACCCAGGGGT-GTCCGTCCGTCCGCCG-AAGTGGTTACTGATCTGTACC 116

  scaffold46|si    1333599 AAGGGTTCAGATTCTTC--------CTACGCACATTCAGTGTCCGTCCGC 1333640
                            vi   v  ii  i  i--------   v   v v i             
C genome_5_4369        115 ATAGGTACAAGTTTTTTGGACATAACTAGGCAAAGTTAGTGTCCGTCCGC 66

  scaffold46|si    1333641 CCGAACAAAATCCGGAATTAGTACCCGGGTTGGGATGGCTTGGAC 1333685
                            v   i   i i                        iv       
C genome_5_4369         65 CGGAATAAAGTTCGGAATTAGTACCCGGGTTGGGATACCTTGGAC 21

Matrix = 20p43g.matrix
Kimura (with divCpGMod) = 29.58
Transitions / transversions = 1.62 (21/13)
Gap_init rate = 0.03 (4 / 135), avg. gap size = 2.75 (11 / 4)


304 22.23 1.35 2.74 scaffold46|size1342926 1335869 1335942 (6210) rnd-1_family-767#Unknown 3 75 (322) m_b196s001i78 142423

  scaffold46|si    1335869 GATGGCCTGACTCCGCGGGGCGGAATGTCGCGAAATAGTTCGCGAGACT- 1335917
                                i    i          v   ivi     i  vv i    ?    -
  rnd-1_family-          3 GATGGTCTGATTCCGCGGGGCTGAACCCCGCGAGATTTTCCGCGNGACTG 52

  scaffold46|si    1335918 CCGGTTTCACCATAATCGGGAGTCC 1335942
                           i --   ii  ii   i        
  rnd-1_family-         53 TC--TTTTGCCGCAATTGGGAGTCC 75

Matrix = 20p43g.matrix
Kimura (with divCpGMod) = 26.01
Transitions / transversions = 3.00 (12/4)
Gap_init rate = 0.04 (3 / 73), avg. gap size = 1.00 (3 / 3)

396 16.00 3.85 3.85 scaffold46|size1342926 1335897 1335974 (6178) rnd-1_family-350#Unknown 4 81 (1492) m_b196s001i79 142423

  scaffold46|si    1335897 CGCGAAATAGTTCGCGAGACTCCGGTTT---CACCATAATCGGGAGTCCG 1335943
                            i      v       v    ---    ---     i  v          
  rnd-1_family-          4 CACGAAATTGTTCGCGCGACT---GTTTTGGCACCACAAACGGGAGTCCG 50

  scaffold46|si    1335944 CGTTAACATGGACTACAAATTTATCCCCTTA 1335974
                               v i i    i       v i    i  
  rnd-1_family-         51 CGTTCATACGGACCACAAATTAACCCCCCTA 81

Matrix = 20p43g.matrix
Kimura (with divCpGMod) = 16.60
Transitions / transversions = 1.40 (7/5)
Gap_init rate = 0.05 (4 / 77), avg. gap size = 1.50 (6 / 4)


673 17.90 2.53 4.52 scaffold46|size1342926 1335975 1336132 (6020) C genome_11_12231#DNA (0) 437 283 m_b196s001i80 142424

  scaffold46|si    1335975 ACCCTCCAACACATTGTTGCACAATAATTGTGAGTTAACTAGCCATAAAT 1336024
                                                    ---              v  i---i
C genome_11_122        437 ACCCTCCAACACATTGTTGCACAAT---TGTGAGTTAACTAGGCAC---C 394

  scaffold46|si    1336025 CTGCG---CTAGTTGTTTCGTAAACAAGATATAGATTTACGGCTAGTTCA 1336071
                           i  v --- i i     v v   - v  vii  i  i viiv  v   i 
C genome_11_122        393 TTGGGGACCCAATTGTTGCTTAA-CTAGCCGTAAATCTCTATCTTGTTTA 345

  scaffold46|si    1336072 AA-GAGTTTTACCAATTATTACCTACATATGTACCCATCTATCTCAACTT 1336120
                             -  v                        v    i i       v    
C genome_11_122        344 AACGATTTTTACCAATTATTACCTACATATCTACCTACCTATCTCTACTT 295

  scaffold46|si    1336121 ACCATGTTTAGG 1336132
                                     i 
C genome_11_122        294 ACCATGTTTAAG 283

Matrix = 20p43g.matrix
Kimura (with divCpGMod) = 19.71
Transitions / transversions = 1.25 (15/12)
Gap_init rate = 0.06 (9 / 157), avg. gap size = 1.22 (11 / 9)


1971 20.81 0.00 8.57 scaffold46|size1342926 1336131 1336624 (5528) genome_10_17896#DNA 1 455 (1265) m_b196s001i81 142425

  scaffold46|si    1336131 GGCCATTAACTAGCGACGGGGCTAACGGACCATGCGCTAATTTTTTGTTA 1336180
                                  v  i v   vv v      v v     v          i    
  genome_10_178          1 GGCCATTCACCATCGAGTGTGCTAACTGTCCATGGGCTAATTTTTCGTTA 50

  scaffold46|si    1336181 GCCCAAATTTTATCAGAAAAAAATGATTTAAATTAGCCCGCAGCATGTTT 1336230
                                       vivi      v      vvv         v        
  genome_10_178         51 GCCCAAATTTTAATTAAAAAAATTGATTTTCTTTAGCCCGCTGCATGTTT 100

  scaffold46|si    1336231 TTTCTTTGACCGTGCTATATTTAGTGCGCTATTCATTTCGATAGCCCGCC 1336280
                            v    i    i      v ii    i     i i   i           
  genome_10_178        101 TGTCTTCGACCATGCTATTTCCAGTGTGCTATCCGTTTTGATAGCCCGCC 150

  scaffold46|si    1336281 TCATTTCGTGGCCGCGTCTGGTCCTAAATCCCATAGCCCTTTTGCATTCT 1336330
                              v  iv  v i    iv v  i   i  v             ii   v
  genome_10_178        151 TCAATTTCTGTCTGCGTTAGTTCTTAAGTCACATAGCCCTTTTGTGTTCA 200

  scaffold46|si    1336331 CAACGCATGTCATGACAATTCTGACACTTGCGTTCTCAAATGCATCGGCC 1336380
                            v  i  --  -         ---  i  ---------------------
  genome_10_178        201 CCACACA--TC-TGACAATTC---CATTT--------------------- 223

  scaffold46|si    1336381 CCAATTCCATTTCAACACCTCCGCAAATCTCACATCCTCGTTGAAACATC 1336430
                           -     ----------- i            v    v    ii     v 
  genome_10_178        224 -CAATT-----------CTTCCGCAAATCTCCCATCGTCGTCAAAACAAC 261

  scaffold46|si    1336431 CAACCAGAATGTCAAAAACAAACGACGATTCCTATCTCTGGATCGTGTTT 1336480
                             v          v  v       vv           i   i i      
  genome_10_178        262 CATCCAGAATGTCCAACACAAACGTAGATTCCTATCTTTGGGTTGTGTTT 311

  scaffold46|si    1336481 TCTACTTTTCTTCGTGTCGTGGCAGCTGCTGGTGTCGCGATCGTTGCAGC 1336530
                                i    iv i     i      v    v         i i   v  
  genome_10_178        312 TCTACCTTTCCACATGTCGCGGCAGCAGCTGCTGTCGCGATTGCTGCTGC 361

  scaffold46|si    1336531 CAGCCTCCCGCAAGACATCGAAGTCCAAAGGGATGTTGCCCGGGACATAG 1336580
                             vi     vv     v         v v v         i    i  i 
  genome_10_178        362 CACTCTCCCCGAAGACTTCGAAGTCCCACGTGATGTTGCCTGGGATATGG 411

  scaffold46|si    1336581 TCGATGAGTTTATCCGTGAGGAAAACATCACGACGTTGAACAGG 1336624
                            i     v  i  i      i v     v  iv iv i   i  
  genome_10_178        412 TTGATGATTTCATTCGTGAGAACAACATAACATCAGTAAACGGG 455

Matrix = 20p43g.matrix
Kimura (with divCpGMod) = 22.89
Transitions / transversions = 0.92 (45/49)
Gap_init rate = 0.08 (39 / 493), avg. gap size = 1.00 (39 / 39)


9658 17.09 0.22 2.27 scaffold46|size1342926 1337680 1339523 (2629) rnd-5_family-2454#DNA/PIF-Harbinger 1 1807 (4) m_b196s001i82 142426

  scaffold46|si    1337680 TGTCCGCAACGGAGGGGCAGACTTATGC-AGGAGATTTGGTCGACGATTC 1337728
                               v     v    v      i---  -i  ?  i ii  i  i  i  
  rnd-5_family-          1 TGTCGGCAACCGAGGCGCAGACC---GCCGGGNGACTCAGTTGATGACTC 47

  scaffold46|si    1337729 TGAAGAGATGGAAGCGTTTATGACTGAAGTTGAGGAAGACATGATGGACA 1337778
                           v  i i   ?        v     v    ivv        i ?v i   ?
  rnd-5_family-         48 GGAGGGGATNGAAGCGTTGATGACGGAAGCGCAGGAAGACGTNCTAGACN 97

  scaffold46|si    1337779 TGAACATGAAACACCAAATAGTTGTGAGGAGGTGGGCGTCTCTGTATGAT 1337828
                           v i iv v      v i     ?i             ?  ?  ?  i  i
  rnd-5_family-         98 GGGATTTCAAACACGAGATAGTNATGAGGAGGTGGGCNTCNCTNTACGAC 147

  scaffold46|si    1337829 CGCGACGGTGCTCAGATATTGAAGAAGGCAATGATGTGGCATTTGTTCCG 1337878
                                i     ?    vi       i   ?      v    i    v   
  rnd-5_family-        148 CGCGATGGTGCNCAGAAGTTGAAGAGGGCNATGATGAGGCACTTGTACCG 197

  scaffold46|si    1337879 ACAGAAACATGGCAATGCGGCGTTGGAGACTGCTGATC-TTTTTGTGATG 1337927
                           ??          ii i vi           ?  v   ?-v  i       
  rnd-5_family-        198 NNAGAAACATGGTGACGAAGCGTTGGAGACNGCGGATNAGTTCTGTGATG 247

  scaffold46|si    1337928 AATACAATCCACTTA-ATTTCTAGTTTTATATTGGTTTTATCCTTTGAAG 1337976
                                          -    i?       v       vi  vi ii  ?v
  rnd-5_family-        248 AATACAATCCACTTACATTTTNAGTTTTAGATTGGTTACATGTTCCGANT 297

  scaffold46|si    1337977 TGATATATACTATCTAGACAATTATAATATCACTTAGAATGGAAGGAGTT 1338026
                           i  ? i   i  v   i      i v?    vv  ii   vv--  vi  
  rnd-5_family-        298 CGANACATATTAACTAAACAATTGTTNTATCCATTGAAATTC--GGTATT 345

  scaffold46|si    1338027 ACGTATTTCTTATCGATTCAATCTGTTAAACACTTAAAAACAGAACTTAA 1338076
                            v   v vv     v  vi   -   - ?      i   -------i   
  rnd-5_family-        346 AAGTAATAGTTATCCATATAAT-TGT-ANACACTTGAAA-------CTAA 386

  scaffold46|si    1338077 ACACTGTCGCGAACACTCTTCCCAATGCAGGATTGTTTGATCTGTTCCTT 1338126
                              ? v  i  i  iv    v   ? i    v ?v      i  ?  i i
  rnd-5_family-        387 ACANTCTCACGGACGGTCTTACCANTACAGGCTNCTTTGATTTGNTCTTC 436

  scaffold46|si    1338127 CATAGGATGGCAATACCATCCATAGGGACCCCACTCCTTGCTAGGACCTT 1338176
                           ?i       i i      i ?               i     ?       
  rnd-5_family-        437 NGTAGGATGACGATACCACCNATAGGGACCCCACTCTTTGCTNGGACCTT 486

  scaffold46|si    1338177 GATCCTCATCTTCTACGATGTGATCGATTACTACTGTAGCAGTTTCATGC 1338226
                            i     i                 i     v? v  v  ?       v 
  rnd-5_family-        487 GGTCCTCGTCTTCTACGATGTGATCAATTACGNCGGTTGCNGTTTCATCC 536

  scaffold46|si    1338227 AATAAATCCCAGCAAGGAGGATCTTTGCTGTATGTCCGCTTCAGAATAAA 1338276
                             i        i i         i?      vi   iv     i   i  
  rnd-5_family-        537 AACAAATCCCAACGAGGAGGATCCNTGCTGTTCGTCTTCTTCAAAATGAA 586

  scaffold46|si    1338277 ACGTTGGAACTTTGATTCATTCATAAAATCATTGCTGTCCCTGTTGTGAA 1338326
                           v    v      i vi        i  i  iivi              ? 
  rnd-5_family-        587 TCGTTCGAACTTCGCCTCATTCATGAAGTCGCGACTGTCCCTGTTGTGNA 636

  scaffold46|si    1338327 CACAGGCGAACTTGGTTCCTTTTGGACAATTCAATAGTTCCAACGC-CTG 1338375
                                  i    i  ??   i i i  ? v  iv   v  ii    - i 
  rnd-5_family-        637 CACAGGCAAACTCGGNNCCTCTCGAACNAGTCGCTAGATCTGACGCTCCG 686

  scaffold46|si    1338376 TACCTCAGTCTTACCCATTGCTAGCTGAACCCAACGAGATTGGTTGTTGA 1338425
                           i  ?  v?  i v    ii  ?     v                      
  rnd-5_family-        687 CACNTCTNTCCTCCCCACCGCNAGCTGCACCCAACGAGATTGGTTGTTGA 736

  scaffold46|si    1338426 GGTTATTCTCACCATCGGCTTCCTCCTCCTTCTCTGAGACGTCGTCACCT 1338475
                           v     i   ?i    v ?i   --    v ---  ---------     
  rnd-5_family-        737 TGTTATCCTCNTCATCCGNCTCC--CTCCAT---TG---------CACCT 772

  scaffold46|si    1338476 TCAGTACCTTCCTCTACTGACAAATCCTCGCTTCGTCTACTTTTATTGCT 1338525
                           i v  i     v ii --        v     ?i  iiii      i ? 
  rnd-5_family-        773 CCCGTGCCTTCGTTCA--GACAAATCATCGCTNTGTTCGTTTTTATCGNT 820

  scaffold46|si    1338526 GCGAGAAATCAAAGCTTCGAGCTCTTTCTTTTTTGCAACCAACTCTAGTT 1338575
                           ?  ?-- i   --     ?      i     i ?    v      v  i 
  rnd-5_family-        821 NCGN--AGTCA--GCTTCNAGCTCTCTCTTTCTNGCAAGCAACTCGAGCT 866

  scaffold46|si    1338576 GACGCACCTCCTCCTGCATCCTCCTGTTGGCAGTCTCGAGCTGGATTGTT 1338625
                               ?                       v  i                  
  rnd-5_family-        867 GACGNACCTCCTCCTGCATCCTCCTGTTCGCGGTCTCGAGCTGGATTGTT 916

  scaffold46|si    1338626 GAATAGATTTCCCCAAAGTACTTCTCACGAATGTCCACAGGAGCACTCAT 1338675
                           ?v     i   ?i i        v  v ?? iv    ?v  v   v?   
  rnd-5_family-        917 NTATAGACTTCNTCGAAGTACTTATCTCNNACCTCCANCGGTGCAGNCAT 966

  scaffold46|si    1338676 CGTCACTTGATGATTGGCCATGGTTGCCTGCTGATGGGCAATGCTACTCA 1338725
                            i v        i  ?           i        ?        v    
  rnd-5_family-        967 CATGACTTGATGGTTNGCCATGGTTGCTTGCTGATGNGCAATGCTCCTCA 1016

  scaffold46|si    1338726 TGTGCTCGTTGGCTTGGTTCAATGTCTTCTGGAGGACACCCATGATTGCC 1338775
                                       vi v ?    i        i  i              v
  rnd-5_family-       1017 TGTGCTCGTTGGACTCGNTCAACGTCTTCTGAAGAACACCCATGATTGCG 1066

  scaffold46|si    1338776 TTGGTACCAACAGTTGGCGACTTGAGATTGTCTGTAGCTCTTTTTGAAAC 1338825
                            iv vv  vvv  iv  v        i    ?i  v   ?    v  v  
  rnd-5_family-       1067 TCCGATCCTTGAGCGGGAGACTTGAGGTTGTNCGTCGCTNTTTTGGACAC 1116

  scaffold46|si    1338826 CTCATCAACTATGAATTTGACTGCATTGGCCCTCTTGGCTGATTCTCGAC 1338875
                              i     v           i    i   i ?   ? ii        i 
  rnd-5_family-       1117 CTCGTCAACAATGAATTTGACCGCATCGGCTCNCTTNGTCGATTCTCGGC 1166

  scaffold46|si    1338876 CGATGGGACGGGACCTACTCTGTGGATGGATGACGAAGTTTTGGTCGGGC 1338925
                            iii?     i v i i  i     i        i   i i?      - 
  rnd-5_family-       1167 CAGCNGGACGAGTCTTGCTTTGTGGGTGGATGACAAAGCTCNGGTCGG-C 1215

  scaffold46|si    1338926 TGTGAGTCTTTGTTTTCAACGTCGGCGGCGGTGAAGTCATCAGCTTCTGC 1338975
                                     i   v  ---    v   --i    -  i   v    ?  
  rnd-5_family-       1216 TGTGAGTCTTCGTTGTC---GTCGCCGG--ATGAA-TCGTCACCTTCNGC 1259

  scaffold46|si    1338976 CTGAATGGAGTTTGGATTCTTTGATGGCCTCTTCTGGGAAGGGTTGACTG 1339025
                                       ?     ?        i           ?       v  
  rnd-5_family-       1260 CTGAATGGAGTTNGGATTNTTTGATGGTCTCTTCTGGGANGGGTTGAGTG 1309

  scaffold46|si    1339026 GAATCTCAACATCAAATTTTGGGTGACTGCTCAAGAACAAGTACGCCTTC 1339075
                                  i  ?              i  i        v i   v      
  rnd-5_family-       1310 GAATCTCGACNTCAAATTTTGGGTGGCTACTCAAGAAGAGGTAAGCCTTC 1359

  scaffold46|si    1339076 ATGCATTTCAAGAAATCCTTGGGGACATCTCTCTTGAAGGTGTGCGACTG 1339125
                                i  ?i                            v  i        
  rnd-5_family-       1360 ATGCACTTNGAGAAATCCTTGGGGACATCTCTCTTGAACGTATGCGACTG 1409

  scaffold46|si    1339126 TTCTGAGTATATCTGCCTCATCCTGGAATAGTACCGATCCATAATCTGAT 1339175
                              v v   v       v      ?        v              i 
  rnd-5_family-       1410 TTCGGCGTAGATCTGCCGCATCCTNGAATAGTAACGATCCATAATCTGGT 1459

  scaffold46|si    1339176 CGTCCTTGACCTCGCCTGACTGTGGTGGATTTGTAGCGAGGATACCGCAG 1339225
                                  v        v     v        i  v ??     i  i   
  rnd-5_family-       1460 CGTCCTTCACCTCGCCGGACTGAGGTGGATTCGTTGNNAGGATGCCACAG 1509

  scaffold46|si    1339226 AACTTTTGCACTGACGGCTGAAGACGACGTTGCCAACAGTTTCGTAGTGA 1339275
                                ii v  v  v     i  ?                 v  v  v  
  rnd-5_family-       1510 AACTTCCGAACGGAGGGCTGGAGNCGACGTTGCCAACAGTTGCGGAGAGA 1559

  scaffold46|si    1339276 CTCGGCATTCCTCATAATATTGATGTTTGTGTAATCGATGTTATCTTCGT 1339325
                                 i       ?v  i i      v iiv i        i  i    
  rnd-5_family-       1560 CTCGGCGTTCCTCANCATGTCGATGTTGGCAAAGTCGATGTTGTCCTCGT 1609

  scaffold46|si    1339326 TGATGCTATTTGCTTTTCCCACCAGCTCAACATAATGAAGAGAGATATCA 1339375
                               i  i  i        v  v        i     ?    v   i   
  rnd-5_family-       1610 TGATACTGTTCGCTTTTCCAACAAGCTCAACGTAATGNAGAGCGATGTCA 1659

  scaffold46|si    1339376 TCCCAGAATTTCTCTGCCTTCTTGTCGGTCCCATGCTTCGCATTGCAACT 1339425
                                i  i     ?              i        i        i  
  rnd-5_family-       1660 TCCCAAAACTTCTCNGCCTTCTTGTCGGTTCCATGCTTTGCATTGCAGCT 1709

  scaffold46|si    1339426 AACCTTCATATATGCTTTTGACAGCAACAATAGCTCATCGGGAGTGAAGG 1339475
                           i  i   i i           v     ? iv     i             
  rnd-5_family-       1710 GACTTTCGTGTATGCTTTTGAAAGCAANAGGAGCTCGTCGGGAGTGAAGG 1759

  scaffold46|si    1339476 TAGTAGAACCAGCCCTCTTTCCCTTTCCAGTAGTATTGACAGTGGTGT 1339523
                            v     ?  v   i       i  v  i     i             
  rnd-5_family-       1760 TCGTAGANCCCGCCTTCTTTCCTTTGCCGGTAGTGTTGACAGTGGTGT 1807

Matrix = 20p43g.matrix
Kimura (with divCpGMod) = 17.51
Transitions / transversions = 1.48 (184/124)
Gap_init rate = 0.02 (45 / 1843), avg. gap size = 1.00 (45 / 45)


700 11.12 0.00 2.78 scaffold46|size1342926 1339561 1339671 (2481) rnd-5_family-644#Unknown 39 146 (12) m_b196s001i83 142427

  scaffold46|si    1339561 GGGTTTACGCTTGCGAGGAGTCTTCTTTGGGGCACGTGATGATGAGGAGG 1339610
                                 v                 ---            i     ?   v
  rnd-5_family-         39 GGGTTTTCGCTTGCGAGGAGTCTT---TGGGGCACGTGACGATGANGAGC 85

  scaffold46|si    1339611 TTTCATCTTCCGAAGACTCACGTGACTCCTGAATCTGCTTCTTCTTCGGA 1339660
                            i  i     ?        i     v       i            i iv
  rnd-5_family-         86 TCTCGTCTTCNGAAGACTCGCGTGAATCCTGAACCTGCTTCTTCTTTGAC 135

  scaffold46|si    1339661 GTCTTCTTGAC 1339671
                                   v  
  rnd-5_family-        136 GTCTTCTTCAC 146

Matrix = 20p43g.matrix
Kimura (with divCpGMod) = 9.34
Transitions / transversions = 1.40 (7/5)
Gap_init rate = 0.03 (3 / 110), avg. gap size = 1.00 (3 / 3)


1689 16.07 0.00 1.07 scaffold46|size1342926 1339689 1339971 (2181) rnd-1_family-1227#Unknown 1 280 (0) m_b196s001i84 142428

  scaffold46|si    1339689 CACTGTCAAGACGCTATGATTGCTTGCGAGGTGCTTTCTTCTTGGGAGTC 1339738
                            i     i      v      v         i                  
  rnd-1_family-          1 CGCTGTCGAGACGCGATGATTTCTTGCGAGGCGCTTTCTTCTTGGGAGTC 50

  scaffold46|si    1339739 TTGTTTACTGCTTTGGTCTTGCGAGGCGGTGGAACGTGCTCGGAAGTGCT 1339788
                                 i  vv            i    i    i v       ? v    
  rnd-1_family-         51 TTGTTTGCTTGTTTGGTCTTGCGGGGCGATGGAGCCTGCTCGGNACTGCT 100

  scaffold46|si    1339789 CTCGGAGGAGGAGCTCTTGTTGTCAGTGCCAGAAGACTCGCTTTCATCGG 1339838
                                 ?   ---    i  i   iv                ivv i  ?
  rnd-1_family-        101 CTCGGANGAG---CTCTCGTCGTCGCTGCCAGAAGACTCGCTCGAACCGN 147

  scaffold46|si    1339839 CGGATTCTTCTTCCGCATCAGCGACCATCGCTTTCTGTAGTTCGTCGAGT 1339888
                               v           i     v i    vii    vi  i        ?
  rnd-1_family-        148 CGGAGTCTTCTTCCGCGTCAGCCATCATCTTCTTCTTCAGCTCGTCGAGN 197

  scaffold46|si    1339889 GTTTGTGATTCACGTTCATCAGAAGAGCCTTCTTCACTACTAGAAGATGG 1339938
                             i  i  i  ?  v?    i              i     i        
  rnd-1_family-        198 GTCTGCGACTCNCGGNCATCGGAAGAGCCTTCTTCGCTACTGGAAGATGG 247

  scaffold46|si    1339939 CTGGAATGAATCATCGTCAGATGCCATGGTTGT 1339971
                           i     i     i     i  v v     i   
  rnd-1_family-        248 TTGGAACGAATCGTCGTCGGAGGGCATGGCTGT 280

Matrix = 20p43g.matrix
Kimura (with divCpGMod) = 12.91
Transitions / transversions = 1.81 (29/16)
Gap_init rate = 0.01 (3 / 282), avg. gap size = 1.00 (3 / 3)


1268 14.45 8.80 0.37 scaffold46|size1342926 1339985 1340234 (1918) genome_10_17896#DNA 1450 1720 (0) m_b196s001i85 142429

  scaffold46|si    1339985 GAGAAAAGAGAGAAATG-GGA-------------AAATGTA-TGGTAGAT 1340019
                                 i     i    -   ------------- v i   -  i   ii
  genome_10_178       1450 GAGAAAGGAGAGGAATGTGGATTGACACAGTGTGATACGTAGTGATAGGC 1499

  scaffold46|si    1340020 AATGAT-----CCAAAAATGAGTGGGCGACGGCTTTAGCACTCCAGGCAA 1340064
                            i    -----i                           i    i   i 
  genome_10_178       1500 AGTGATACAGATCAAAAATGAGTGGGCGACGGCTTTAGCGCTCCGGGCGA 1549

  scaffold46|si    1340065 AAGAAGCCTCTTTTTGCGCAAGGAAATGTGATTTAGCGCT-CGGGCTAAA 1340113
                                               v      vv           -     v   
  genome_10_178       1550 AAGAAGCCTCTTTTTGCGCATGGAAATCGGATTTAGCGCTCCGGGCGAAA 1599

  scaffold46|si    1340114 AAAAATCAGAAAAATCTGGGCGAGCGCGGACGTTGACACAAGTCGGGAGG 1340163
                                  ii     v                  v     i viv v    
  genome_10_178       1600 AAAAATCGAAAAAAACTGGGCGAGCGCGGACGTGGACACGACCAGCGAGG 1649

  scaffold46|si    1340164 GCTTAAAGAATGGTAATGAGCTCAAAAAAAGACGTTAGCCCCTGCG-CTA 1340212
                                  i vv                  v  i        v-   -i  
  genome_10_178       1650 GCTTAAAAATAGGTAATGAGCTCAAAAAATGATGTTAGCCCA-GCGTTTA 1698

  scaffold46|si    1340213 GCACGATCGCTAGTTAATGGCC 1340234
                                v   v i  v       
  genome_10_178       1699 GCACGCTCGATGGTGAATGGCC 1720

Matrix = 20p43g.matrix
Kimura (with divCpGMod) = 13.44
Transitions / transversions = 1.12 (19/17)
Gap_init rate = 0.03 (7 / 249), avg. gap size = 3.29 (23 / 7)


2336 5.98 0.99 0.66 scaffold46|size1342926 1340218 1340520 (1632) C genome_11_12231#DNA (133) 304 1 m_b196s001i86 142430

  scaffold46|si    1340218 ATCGCTAGTTA--ATGGCCTTAAGAGGGGTACTTCAATTGGAACCACCCT 1340265
                              v   v   --   --i                   v         v 
C genome_11_122        304 ATCTCTACTTACCATG--TTTAAGAGGGGTACTTCAATAGGAACCACCGT 257

  scaffold46|si    1340266 CAAATAGGGGTTTTTTTCGTTTGTATTGCGGAAGCATGGCAAATGGTGCT 1340315
                            i   vv  i        i       v   i                   
C genome_11_122        256 CGAATTTGGATTTTTTTCATTTGTATGGCGAAAGCATGGCAAATGGTGCT 207

  scaffold46|si    1340316 ATCTGTTCGCCTAAATAATAATGATCAAATAATATTCTTGGTGGGG-TCT 1340364
                                                                         -   
C genome_11_122        206 ATCTGTTCGCCTAAATAATAATGATCAAATAATATTCTTGGTGGGGGTCT 157

  scaffold46|si    1340365 ATCGTGCTAATTTTTCATGAGGAATCGATCGGTGACATCAGATTGACTCA 1340414
                                            i                  i             
C genome_11_122        156 ATCGTGCTAATTTTTCACGAGGAATCGATCGGTGACGTCAGATTGACTCA 107

  scaffold46|si    1340415 GAAGTGGGTGGAAGTGGGCAAAACTGCGATTTCGAGTTAACTAGTGTCGG 1340464
                                              i   ii  i                      
C genome_11_122        106 GAAGTGGGTGGAAGTGGGCGAAATCGCAATTTCGAGTTAACTAGTGTCGG 57

  scaffold46|si    1340465 TTTTACGGCTAGTTTATTAACTAGTATCACTTTTACGGCTAGTTACGTTG 1340514
                                                                             
C genome_11_122         56 TTTTACGGCTAGTTTATTAACTAGTATCACTTTTACGGCTAGTTACGTTG 7

  scaffold46|si    1340515 GAGGGT 1340520
                                 
C genome_11_122          6 GAGGGT 1

Matrix = 20p43g.matrix
Kimura (with divCpGMod) = 4.63
Transitions / transversions = 1.57 (11/7)
Gap_init rate = 0.01 (4 / 302), avg. gap size = 1.25 (5 / 4)


4245 5.57 0.76 0.57 scaffold46|size1342926 1340550 1341072 (1080) genome_12_13613#DNA 1 524 (0) m_b196s001i87 142431

  scaffold46|si    1340550 GGCTGGGACTTTGTAGGCCCTATGGACCGATCAGATCGGATCGGAGTGAG 1340599
                                                                             
  genome_12_136          1 GGCTGGGACTTTGTAGGCCCTATGGACCGATCAGATCGGATCGGAGTGAG 50

  scaffold46|si    1340600 TCCCGCGAGCCCGATTTGCTTATCGATACTACGAATCGGTGACTTTTTAG 1340649
                               i           v   v         i       -           
  genome_12_136         51 TCCCACGAGCCCGATTGGCTGATCGATACTGCGAATCG-TGACTTTTTAG 99

  scaffold46|si    1340650 GCCCCAATGAATGCCTCCAATCCAATTAAATCCCCTTTTTGGATTGGTGG 1340699
                                      i                 ii                 v 
  genome_12_136        100 GCCCCAATGAACGCCTCCAATCCAATTAAGCCCCCTTTTTGGATTGGTCG 149

  scaffold46|si    1340700 ATCGGTTCTGTCATGAGTCCGATAGTCCAATCGGGGCTCCGATTGGACGC 1340749
                                        i        i           i               
  genome_12_136        150 ATCGGTTCTGTCACGAGTCCGACAGTCCAATCGGAGCTCCGATTGGACGC 199

  scaffold46|si    1340750 TATTTTCCCCTCGTCATTCAATCGACCAATCGGTTTTTCTATGGGCTTAT 1340799
                                        v i                                  
  genome_12_136        200 TATTTTCCCCTCGACGTTCAATCGACCAATCGGTTTTTCTATGGGCTTAT 249

  scaffold46|si    1340800 TACACGTAAGTAAGTAGAATGATTGAAAGTGGCGGGAAATTCACTGACGT 1340849
                              i        v                               v     
  genome_12_136        250 TACGCGTAAGTACGTAGAATGATTGAAAGTGGCGGGAAATTCACAGACGT 299

  scaffold46|si    1340850 GGTGAAGAAAAAGTTGACGTGGCAAAG-AAAAGATGATGTGGCGAGGGGA 1340898
                                                  i   -         i     --  ii 
  genome_12_136        300 GGTGAAGAAAAAGTTGACGTGGCGAAGAAAAAGATGACGTGGC--GGAAA 347

  scaffold46|si    1340899 AAAAATGACACG---GGGAAAAAATGATTGGACTATTGCCCTATCAGATG 1340945
                                       ---  i                           i    
  genome_12_136        348 AAAAATGACACGGCAGGAAAAAAATGATTGGACTATTGCCCTATCGGATG 397

  scaffold46|si    1340946 CGATTGGCTCCCGACTCCCAGCAATTGCTCCTACAAAGTCAAGTCCAATT 1340995
                                     v   i                i                 v
  genome_12_136        398 CGATTGGCTCGCGATTCCCAGCAATTGCTCCCACAAAGTCAAGTCCAATA 447

  scaffold46|si    1340996 CAAAATGGTCCTTCACCAAAACTTTTCTCACGGATTCCGATCGGTCGATT 1341045
                                                v  i v                       
  genome_12_136        448 CAAAATGGTCCTTCACCAAAAATTCTGTCACGGATTCCGATCGGTCGATT 497

  scaffold46|si    1341046 GGGATCCAACCTTACAAAGTCCCAGCC 1341072
                                                      
  genome_12_136        498 GGGATCCAACCTTACAAAGTCCCAGCC 524

Matrix = 20p43g.matrix
Kimura (with divCpGMod) = 4.51
Transitions / transversions = 1.90 (19/10)
Gap_init rate = 0.01 (5 / 522), avg. gap size = 1.40 (7 / 5)


225 25.40 0.00 2.99 scaffold46|size1342926 1341241 1341309 (843) C genome_4_4579#DNA (149) 272 206 m_b196s001i88 142432

  scaffold46|si    1341241 TCCATGTAGCTCCACGTAGCTCCTTCTGGTTTTCAATAAATGCCATTCGT 1341290
                                --      v    i            iv i vvv   i    ivi
C genome_4_4579        272 TCCAT--AGCTCCCCGTAACTCCTTCTGGTTCACGAGTTATGTCATTTTC 225

  scaffold46|si    1341291 CACATAAATCCACCACACA 1341309
                            v v   iii         
C genome_4_4579        224 CCCTTAAGCTCACCACACA 206

Matrix = 20p43g.matrix
Kimura (with divCpGMod) = 29.23
Transitions / transversions = 1.12 (9/8)
Gap_init rate = 0.03 (2 / 68), avg. gap size = 1.00 (2 / 2)


285 9.09 0.00 0.00 scaffold46|size1342926 1341280 1341323 (829) C rnd-5_family-884#Unknown (0) 306 263 m_b196s001i89 142433

  scaffold46|si    1341280 ATGCCATTCGTCACATAAATCCACCACACACATACTATACACAT 1341323
                                   i   i           i         v         
C rnd-5_family-        306 ATGCCATTTGTCGCATAAATCCACTACACACATAATATACACAT 263

Matrix = 20p43g.matrix
Kimura (with divCpGMod) = 7.45
Transitions / transversions = 3.00 (3/1)
Gap_init rate = 0.00 (0 / 43), avg. gap size = 0.0 (0 / 0)


4330 8.26 7.45 2.79 scaffold46|size1342926 1341373 1342057 (95) rnd-1_family-1#Unknown 8187 8902 (7013) m_b196s001i90 142434

  scaffold46|si    1341373 TGTATGATTTTGACAAGCCGCAAAAAAGAGTGAA--ATGTTGGGGGTCAT 1341420
                                         i  i          v i   --     i        
  rnd-1_family-       8187 TGTATGATTTTGACGAGTCGCAAAAAAGTGCGAACTATGTTAGGGGTCAT 8236

  scaffold46|si    1341421 GCTTTTTGTTTATCGTTTATCTGAGAGACACATCAAAATCAT-------- 1341462
                                    v      v-        --              --------
  rnd-1_family-       8237 GCTTTTTGTGTATCGTG-ATCTGAGA--CACATCAAAATCATACGAATAT 8283

  scaffold46|si    1341463 -----GATTTTTCAAAATCCCTCACGTGCCCCGTTTCTTGGTATTCTCG- 1341506
                           -----         v      i                i          -
  rnd-1_family-       8284 TGTATGATTTTTCATAATCCCCCACGTGCCCCGTTTCTCGGTATTCTCGA 8333

  scaffold46|si    1341507 ------------------------ACGT----------ATATTCATGCGT 1341522
                           ------------------------    ---------- ii         
  rnd-1_family-       8334 CGTATAACGGCCTGAGAAATGGCAACGTTAACACATGAACGTTCATGCGT 8383

  scaffold46|si    1341523 ATTATTGATATTTGATGTCATTTTATCTTTATCTTGCCTGAGGCCACTCA 1341572
                                            i i        i        iv           
  rnd-1_family-       8384 ATTATTGATATTTGATGCCGTTTTATCTCTATCTTGCTGGAGGCCACTCA 8433

  scaffold46|si    1341573 AGTGATCG-AGATTTTGGTTTAGAAGCAATATTTATGCTCTAAAAGGCTG 1341621
                                 v -       v         v     i         v    i  
  rnd-1_family-       8434 AGTGATGGGAGATTTTTGTTTAGAAGAAATATCTATGCTCTATAAGGTTG 8483

  scaffold46|si    1341622 TTTTCATTTAAATATTCCATTTGGCTTCCTGGAGCATTTATGTTGCCTGC 1341671
                                                                v            
  rnd-1_family-       8484 TTTTCATTTAAATATTCCATTTGGCTTCCTGGAGCATGTATGTTGCCTGC 8533

  scaffold46|si    1341672 AATTTTTCTTAGCATTCATGAAATAATTATTTTGGTATGCAAATTGCTAG 1341721
                                                                             
  rnd-1_family-       8534 AATTTTTCTTAGCATTCATGAAATAATTATTTTGGTATGCAAATTGCTAG 8583

  scaffold46|si    1341722 TAAACCCTTACATGAACATGCAAGAAATTATTTTCTACATGTTGTCTTCA 1341771
                                              v  i     v                     
  rnd-1_family-       8584 TAAACCCTTACATGAACATTCAGGAAATAATTTTCTACATGTTGTCTTCA 8633

  scaffold46|si    1341772 TGAAATACTCTGGAAGTGTTGGCCATTTCACGGATGTCCCCCCTCCTTCA 1341821
                                       i        v         v     i            
  rnd-1_family-       8634 TGAAATACTCTGAAAGTGTTGTCCATTTCACCGATGTTCCCCCTCCTTCA 8683

  scaffold46|si    1341822 TTTAATTTTCTTAATTAACTAATTGGTCATTGCTCTGTTGGTGCACTTTC 1341871
                                                      i     v   i      i   i 
  rnd-1_family-       8684 TTTAATTTTCTTAATTAACTAATTGGTTATTGCACTGCTGGTGCGCTTCC 8733

  scaffold46|si    1341872 AGCTTTAGCACATGATGTCACTGCAGCCATGTAAAAACTCCACTCCATTG 1341921
                                      ---                                    
  rnd-1_family-       8734 AGCTTTAGCAC---ATGTCACTGCAGCCATGTAAAAACTCCACTCCATTG 8780

  scaffold46|si    1341922 CATCTGTCAATCATTGATGGGATGCACCAGGGTGAAACATCCTTCTTGGG 1341971
                                v     v             i          i       -     
  rnd-1_family-       8781 CATCTCTCAATAATTGATGGGATGCGCCAGGGTGAAGCATCCTT-TTGGG 8829

  scaffold46|si    1341972 ACCAAAAAGGTGGGGGAGGGTATCAACTCTTGGCTTCAAATACTTTGATT 1342021
                              -           --iv      v  iv  v   v--------  v  
  rnd-1_family-       8830 ACC-AAAAGGTGGGG--ATGTATCATCTTGTGTCTTA--------TGTTT 8868

  scaffold46|si    1342022 TTCACATCACCAATTTTCAGTCATCTCATCTACTAC 1342057
                               vv i i-- i   ii                 
  rnd-1_family-       8869 TTCAACTTAT--ACTTTTGGTCATCTCATCTACTAC 8902

Matrix = 20p43g.matrix
Kimura (with divCpGMod) = 7.70
Transitions / transversions = 1.20 (30/25)
Gap_init rate = 0.04 (26 / 684), avg. gap size = 2.73 (71 / 26)


421 14.08 0.00 0.00 scaffold46|size1342926 1342082 1342152 (0) rnd-5_family-303#Unknown 212 282 (212) m_b196s001i91 142435

  scaffold46|si    1342082 CGTCTTCTGCTGTCCTTGCTACTCACACATCTCCAACTTGTCAAATATTT 1342131
                                  vi i         v   v    i   i     v         ?
  rnd-5_family-        212 CGTCTTCGACCGTCCTTGCTTCTCTCACACCTCTAACTTCTCAAATATTN 261

  scaffold46|si    1342132 TTGTAATCAATTCTCCAGCTT 1342152
                              i       i         
  rnd-5_family-        262 TTGCAATCAATCCTCCAGCTT 282

Matrix = 20p43g.matrix
Kimura (with divCpGMod) = 14.37
Transitions / transversions = 1.50 (6/4)
Gap_init rate = 0.00 (0 / 70), avg. gap size = 0.0 (0 / 0)


25911 6.54 2.46 2.54 scaffold470|size119222 1 3785 (115305) scaffold343|size112741_(dbseq-nr_375)_[105888,111928]#LTR/Copia 2259 6040 (1) m_b2859s001i0 142436

  scaffold470|s          1 CTTTCCTCAACTTTCACCTAATGCTGTGCTTGCCGATTCGTTTTGTCAAT 50
                                                         i            -   i  
  scaffold343|s       2259 CTTTCCTCAACTTTCACCTAATGCTGTGCTCGCCGATTCGTTT-GTCGAT 2307

  scaffold470|s         51 TTCCCACAATCACTCATGAGCCTAGGTAAAAACCTGTGATGATGGGACCG 100
                                v  i            v    i    -    i             
  scaffold343|s       2308 TTCCCTCAGTCACTCATGAGCGTAGGCAAAA-CCTGCGATGATGGGACCG 2356

  scaffold470|s        101 TTGCCATCTTCACCCAATCTGGCGTCACTGTACACAAAGACACTGGCGGT 150
                            i  v  i                     i               i  - 
  scaffold343|s       2357 TCGCGATTTTCACCCAATCTGGCGTCACTATACACAAAGACACTGACG-T 2405

  scaffold470|s        151 GCTCATCACTTGC--AGGCAAAACCCTCCTCATCGGCGCTTGCATTGACG 198
                                        --    i  v                vi  ---    
  scaffold343|s       2406 GCTCATCACTTGCCAAGGCGAACCCCTCCTCATCGGCGCACGC---GACG 2452

  scaffold470|s        199 CGCATGGGCGTTAC-GCATCCCACTCACCCAACACAAAATGGCCCGGTGG 247
                           vi     i      -                       --  v -     
  scaffold343|s       2453 AACATGGACGTTACCGCATCCCACTCACCCAACACAAA--GGAC-GGTGG 2499

  scaffold470|s        248 CAACATCGGCGCCCCTCCAAGAAGGCTCGACAAACACTCCGACATGGCCA 297
                               vv i                  i                 i -   
  scaffold343|s       2500 CAACCGCAGCGCCCCTCCAAGAAGGCCCGACAAACACTCCGACACG-CCA 2548

  scaffold470|s        298 ACAGTGTATGACGACCTCCCATCCACCGAACAAGCCATCAGATGGATGCA 347
                               i    -                                        
  scaffold343|s       2549 ACAGCGTAT-ACGACCTCCCATCCACCGAACAAGCCATCAGATGGATGCA 2597

  scaffold470|s        348 TGCGGTGTGTGGATACCCTGTCAAAAGTCCACCTGGCTCAAAGCCATCCA 397
                                            vi     --                        
  scaffold343|s       2598 TGCGGTGTGTGGATACCACGTCAA--GTCCACCTGGCTCAAAGCCATCCA 2645

  scaffold470|s        398 AGCCGGGCAATTTCAGTGGATGGCCACTGCTAGCCTCCCGCAACATGACA 447
                                 -        v                i             -   
  scaffold343|s       2646 AGCCGG-CAATTTCATTGGATGGCCACTGCTAACCTCCCGCAACAT-ACA 2693

  scaffold470|s        448 GAAGTACTTCCCAGAAACAGTGGAAACTCCCAAAGGGCACCTCAACCAAC 497
                                                               v     v      -
  scaffold343|s       2694 GAAGTACTTCCCAGAAACAGTGGAAACTCCCAAAGGCCACCTAAACCAA- 2742

  scaffold470|s        498 CAGCCGCAAAAAACGTGCAGATCCACTAAACAGAAGCCCATTCCC-TTGA 546
                           -        i  -   -                            -    
  scaffold343|s       2743 -AGCCGCAAGAA-CGT-CAGATCCACTAAACAGAAGCCCATTCCCCTTGA 2789

  scaffold470|s        547 AACCTTCCAGTCTCTCCTACTCATTGAAGGCCA-AAACTACGGCGACGTA 595
                                         i  v    i   ---   i-       i-       
  scaffold343|s       2790 AACCTTCCAGTCTCCCCAACTCGTTG---GCCGCAAACTACA-CGACGTA 2835

  scaffold470|s        596 TACACTCATGTATAGGACACCGCAT-TGACACCATCTTCTCAGACCAAAC 644
                                         v  i  ---  - i                      
  scaffold343|s       2836 TACACTCATGTATACGATAC---ATGTAACACCATCTTCTCAGACCAAAC 2882

  scaffold470|s        645 AGGAAAAATTCCCTCACCGCTCTTTCTCAGGCAACCATAACCTCATGGTC 694
                               v  -                i             v           
  scaffold343|s       2883 AGGACAA-TTCCCTCACCGCTCTTCCTCAGGCAACCATTACCTCATGGTC 2931

  scaffold470|s        695 ATGTGTCGACATCAACTCT-GCGCTATCCTCGTTGAGCCTATCAAGAATC 743
                              -         i    v-             i                
  scaffold343|s       2932 ATG-GTCGACATCGACTCAAGCGCTATCCTCGTCGAGCCTATCAAGAATC 2980

  scaffold470|s        744 GTGACTGACCTTGAACTAACCTGTGTCTATTCAACACTCATCACCAGGCT 793
                            i-        i     v   i   i                        
  scaffold343|s       2981 GC-ACTGACCTCGAACTCACCCGTGCCTATTCAACACTCATCACCAGGCT 3029

  scaffold470|s        794 TCATTGAGCAGGCACTTGTTCCCCGCAAAACACATCTCTTGACAACGAAA 843
                               i        i-              -   i  -             
  scaffold343|s       3030 TCATCGAGCAGGCG-TTGTTCCCCGCAAA-CACGTC-CTTGACAACGAAA 3076

  scaffold470|s        844 TCTCTAATGCCATGAAGACGGCATCATCATCCGACACCTACAAAATGACC 893
                               i             i - -      -                    
  scaffold343|s       3077 TCTCCAATGCCATGAAGATG-C-TCATCA-CCGACACCTACAAAATGACC 3123

  scaffold470|s        894 TACGAATTAGTGCCACCGGGCTGCCACCACAGAAATCGCAGCAGAGGTAG 943
                                                       i      -            v 
  scaffold343|s       3124 TACGAATTAGTGCCACCGGGCTGCCACCGCAGAAA-CGCAGCAGAGGTTG 3172

  scaffold470|s        944 CAACACGCAACTTCAAAATCTCACTTTCCTGGAAGTA-CCGCGCGGG-GG 991
                              i             -          -  --    -  v   v  - v
  scaffold343|s       3173 CAATACGCAACTTCAAA-TCTCACTTTC-TG--AGTATCCTCGCCGGCGT 3218

  scaffold470|s        992 CACTGGACGACTTCCCAATGAAACTATAGGGACAAACTACTTCCCCAAGC 1041
                            i   -          v          -                i     
  scaffold343|s       3219 CGCTG-ACGACTTCCCTATGAAACTAT-GGGACAAACTACTTCCTCAAGC 3266

  scaffold470|s       1042 CGAGATTACCATCAACCTACTAAGCGACAGTCCAACGCTACACCAACAGT 1091
                                                v--              i           
  scaffold343|s       3267 CGAGATTACCATCAACCTACTC--CGACAGTCCAACGCCACACCAACAGT 3314

  scaffold470|s       1092 TTCCTCCCCACGCACCACTTTGAATGGGCCCTTCAATTACAACAAGATGC 1141
                               v  iv -    v--               ii               
  scaffold343|s       3315 TTCCGCCTAA-GCACA--TTTGAATGGGCCCTTTGATTACAACAAGATGC 3361

  scaffold470|s       1142 CACATGCACCCATGGGATGTAGTGTCCAGGTGCATGAAAAAGTCCGACGC 1191
                              v                              i     -   i   i 
  scaffold343|s       3362 CACTTGCACCCATGGGATGTAGTGTCCAGGTGCACGAAAA-GTCTGACAC 3410

  scaffold470|s       1192 TTCTGCGGCACATGGGGGCCTTCCATTCCATCGACGGCTGGTACCTCAGC 1241
                           vi--            --                                
  scaffold343|s       3411 GC--GCGGCACATGGG--CCTTCCATTCCATCGACGGCTGGTACCTCAGC 3456

  scaffold470|s       1242 ACATCACCTGAGCATTACAGCATGCATAGATGCCACATCAAGTCCACCAA 1291
                                             v   i   i                       
  scaffold343|s       3457 ACATCACCTGAGCATTACCGCACGCACAGATGCCACATCAAGTCCACCAA 3506

  scaffold470|s       1292 CAGTGAAACGCCTCAGCGACACGGGGTGGTCTTCCAACACAAATCCATCA 1341
                                -                --                          
  scaffold343|s       3507 CAGTG-AACGCCTCAGCGACAC--GGTGGTCTTCCAACACAAATCCATCA 3553

  scaffold470|s       1342 CTCACCCTTTCCTCACCCCCACTGACAAACTCATGCAGGCAGTTTCGGCA 1391
                                    i                                        
  scaffold343|s       3554 CTCACCCTTCCCTCACCCCCACTGACAAACTCATGCAGGCAGTTTCGGCA 3603

  scaffold470|s       1392 CTTGCTGCT------------------GCTCC-ACCAAGGACATCACCAA 1422
                           iv       ------------------     -               i 
  scaffold343|s       3604 TGTGCTGCTGCACTCAAAGGCATCACAGCTCCGACCAAGGACATCACCGA 3653

  scaffold470|s       1423 CCTCAAAGCACTACTCGACATCACCGCAACCACCTCACACACCTCCAACA 1472
                                                   i                         
  scaffold343|s       3654 CCTCAAAGCACTACTCGACATCACTGCAACCACCTCACACACCTCCAACA 3703

  scaffold470|s       1473 GTGTTCCAAGAGTGCGCACGACCAGCAACATGCCCAGCCTTCCAAGGGTG 1522
                                     i    iv          v ii    i              
  scaffold343|s       3704 GTGTTCCAAGGGTGCAAACGACCAGCACCGCGCCCGGCCTTCCAAGGGTG 3753

  scaffold470|s       1523 CTGCCAACTAATGATACGGCCATATCCCGAGTC-CACGCTCCATGACCAA 1571
                                         i       ii         -              v 
  scaffold343|s       3754 CTGCCAACTAATGACACGGCCACGTCCCGAGTCACACGCTCCATGACCCA 3803

  scaffold470|s       1572 CCAATTCAACCTGCCGCCAACCACACCAGTCTGCCATCCCCACGCCACGC 1621
                                 v    v   i         i     -ii i             -
  scaffold343|s       3804 CCAATTAAACCAGCCACCAACCACATCAGTC-ATCGTCCCCACGCCACG- 3851

  scaffold470|s       1622 CCCTACTACCAAAACCAAGCGATGCAAACACACCAAAAGTACGCAGCTGA 1671
                                             i   i          --i    i        v
  scaffold343|s       3852 CCCTACTACCAAAACCAAACGACGCAAACACAC--GAAGTGCGCAGCTGT 3899

  scaffold470|s       1672 TCCTGACTCAGCTCCTGCTTCGCAAACACTAGCTCACACACTAGGTCCAA 1721
                           i                 -    -      v v         iv v    
  scaffold343|s       3900 CCCTGACTCAGCTCCTGC-TCGC-AACACTCGATCACACACTGCGGCCAA 3947

  scaffold470|s       1722 AGCCAAACTTCTTGCCG---CCGCAAAAAAACACCCGCGC-TGGCGTATC 1767
                                    i       ---    -  v            -vi       
  scaffold343|s       3948 AGCCAAACTCCTTGCCGCCCCCGC-AACAAACACCCGCGCAAAGCGTATC 3996

  scaffold470|s       1768 ATACGCATTTCCAAACCCGTCCCCATCTTATCCATGCGCATGAAGCGGGT 1817
                           vi       i       ii      i        i             i 
  scaffold343|s       3997 TCACGCATTCCCAAACCTATCCCCACCTTATCCACGCGCATGAAGCGGAT 4046

  scaffold470|s       1818 AGACGAAAGAAGTCCACCGGGCCCTGGTGGTCATGGACCAAGACACAGGT 1867
                           v   -                      i                  v   
  scaffold343|s       4047 CGAC-AAAGAAGTCCACCGGGCCCTGGCGGTCATGGACCAAGACACTGGT 4095

  scaffold470|s       1868 ACACTCCTCAATTAC----CGCTCCTCCGACACCCAGCA----ACGACGA 1909
                                          ----        v           ----       
  scaffold343|s       4096 ACACTCCTCAATTACCGCGCGCTCCTCGGACACCCAGCATACCACGACGA 4145

  scaffold470|s       1910 CTGGACCAAATCCTCTGCCAATGAGTTTGTCCGTTTGGCTAACGGCGTCG 1959
                                                i       v   ii            v  
  scaffold343|s       4146 CTGGACCAAATCCTCTGCCAACGAGTTTGGCCGCCTGGCTAACGGCGGCG 4195

  scaffold470|s       1960 GCGGCAGGATAAAGGGCACCAACATCATACGCTTCATCCG-ACAACGGGA 2008
                                           v       i               -    -    
  scaffold343|s       4196 GCGGCAGGATAAAGGGAACCAACACCATACGCTTCATCCGCACAA-GGGA 4244

  scaffold470|s       2009 TATCCCCAAAGACCGTGTT-AAGATATCATCGATACGGTCAATTTGTGTG 2057
                                     i    i   -    i    -  -           i     
  scaffold343|s       4245 TATCCCCAAAAACCGCGTTAAAGACATCA-CG-TACGGTCAATTCGTGTG 4292

  scaffold470|s       2058 CACCATATGACCCGAAAAGAAAGAACCCAATCGCACACGCCTCGTTGTGG 2107
                                 vi    i                 v v            i    
  scaffold343|s       4293 CACCATTCGACCTGAAAAGAAAGAACCCAAGCCCACACGCCTCGTCGTGG 4342

  scaffold470|s       2108 GAGGGGACCGAATCAACTACCCCGTGAAGGTTGCCACACACACACCACCG 2157
                                     i             vvi            - -    i  i
  scaffold343|s       4343 GAGGGGACCGGATCAACTACCCCGGTGAGGTTGCCACAC-C-CACCGCCA 4390

  scaffold470|s       2158 ACATGCTCGCGGCCAAAATTCTATTCAACAGTGTGATATCCACCGTCAAT 2207
                                              i  v  v        i     i    i    
  scaffold343|s       4391 ACATGCTCGCGGCCAAAATCCTCTTGAACAGTGTAATATCTACCGCCAAT 4440

  scaffold470|s       2208 GCATGCTTCATGACCATGGACATTTCCAACTTCTACCTCAACACTCCACT 2257
                              i                                              
  scaffold343|s       4441 GCACGCTTCATGACCATGGACATTTCCAACTTCTACCTCAACACTCCACT 4490

  scaffold470|s       2258 TAAAAA--CAGAGTACATCAGGATGAAACTCTCTCAACATACCAGGAGAA 2305
                               vi--                          -i         i    
  scaffold343|s       4491 TAAACGCCCAGAGTACATCAGGATGAAACTCTCT-GACATACCAGAAGAA 4539

  scaffold470|s       2306 ATCATCACCAAATACAAGCTCCGTGATCTCGTGGAACCCGACGATTGGCG 2355
                                    i                                  i -   
  scaffold343|s       4540 ATCATCACCGAATACAAGCTCCGTGATCTCGTGGAACCCGACGACT-GCG 4588

  scaffold470|s       2356 TGTACATCA-AATTATCCTTGGCATGTACGGACT-CCGCATGCCGGACTC 2403
                            i       -v  iv    i              -        i i    
  scaffold343|s       4589 TATACATCATTATCCTCCTCGGCATGTACGGACTCCCGCATGCTGAACTC 4638

  scaffold470|s       2404 ATAGCCAACGAACTACTCGAGGAGCAACTTAACAAACATGGCTACCAACA 2453
                                                i                i           
  scaffold343|s       4639 ATAGCCAACGAACTACTCGAGAAGCAACTTAACAAACACGGCTACCAACA 4688

  scaffold470|s       2454 AAGCAAGCTTGTGCCAGGACTTTGGAAACACAAATGGCGACCAATATAGT 2503
                                                     i           i        i  
  scaffold343|s       4689 AAGCAAGCTTGTGCCAGGACTTTGGAGACACAAATGGCAACCAATATGGT 4738

  scaffold470|s       2504 TTGCACACTGGTCATTGACGATTTCGG-GTCAAGTATGTTGGTAAGGAAA 2552
                            --   v     ii i     i     -                     v
  scaffold343|s       4739 T--CACTCTGGTTGTCGACGACTTCGGAGTCAAGTATGTTGGTAAGGAAC 4786

  scaffold470|s       2553 ATGCCTTACACCTAAAAATCTGTGCTTTCGAATCATACTACCCCCTAAGC 2602
                                        -           --                   v   
  scaffold343|s       4787 ATGCCTTACACCT-AAAATCTGTGC--TCGAATCATACTACCCCCTCAGC 4833

  scaffold470|s       2603 ACCGATTGG---------------------------TTGGACTGGGACTA 2625
                                    ---------------------------              
  scaffold343|s       4834 ACCGATTGGACTGGTAACCGCTACATTGGAATACACTTGGACTGGGACTA 4883

  scaffold470|s       2626 CAACAACCGCAAAGTCCATCTGTCTATGCCAGGTTACAAAGCCAAGGCCC 2675
                                                      v                   -  
  scaffold343|s       4884 CAACAACCGCAAAGTCCATCTGTCTATCCCAGGTTACAAAGCCAAGG-CC 4932

  scaffold470|s       2676 CTCAAACAATTCCAACACAAGCCACCAGGCGAACCACAACACTCTCCTTT 2725
                                                      i                      
  scaffold343|s       4933 CTCAAACAATTCCAACACAAGCCACCAAGCGAACCACAACACTCTCCTTT 4982

  scaffold470|s       2726 CCCTACCAAAACCCATCAAGGCACGGCGCAAAAAGAAACAGAATCGCCAC 2775
                                  -  i      -   i       --i         v -      
  scaffold343|s       4983 CCCTACC-AAGCCCATC-AGGTACGGCGC--GAAGAAACAGTA-CGCCAC 5027

  scaffold470|s       2776 CCCG-CCTCTACTGCACCACTGCTGGACAAGAAGGGCAAAAAATTCATCC 2824
                              i-                                             
  scaffold343|s       5028 CCCACCCTCTACTGCACCACTGCTGGACAAGAAGGGCAAAAAATTCATCC 5077

  scaffold470|s       2825 AACAAGTATGC-GGAAACTACTCTTTCTTTGGACGCTTTTCGTCGACTCT 2873
                                      -           -   i        --vi          
  scaffold343|s       5078 AACAAGTATGCGGGAAACTACTC-TTCCTTGGACGC--GCCGTCGACTCT 5124

  scaffold470|s       2874 -CCCTCCTGTGTCCCAATCAGTGCCATTGCCTCCCAGTCGGTGGCCCCAA 2922
                           -           -                            i        
  scaffold343|s       5125 CCCCTCCTGTGT-CCAATCAGTGCCATTGCCTCCCAGTCGGCGGCCCCAA 5173

  scaffold470|s       2923 CACAAGACACTATGACACAAACTCTACAACTTCCTCGACTAACTGGCGCA 2972
                                  i  i                   -          v     -  
  scaffold343|s       5174 CACAAGATACCATGACACAAACTCTACAAC-TCCTCGACTACCTGGC-CA 5221

  scaffold470|s       2973 CGCAAGACGAAGCAGTTCTCACCTACCATGCTAGCGACATGGTTCTTGCT 3022
                                                             i           v  v
  scaffold343|s       5222 CGCAAGACGAAGCAGTTCTCACCTACCATGCTAGTGACATGGTTCTGGCG 5271

  scaffold470|s       3023 GCACACAGTGACGCCAGCTACATCAATGAACCACAGGCCCGAAGTCGCGC 3072
                                                v   i                        
  scaffold343|s       5272 GCACACAGTGACGCCAGCTACCTCAGTGAACCACAGGCCCGAAGTCGCGC 5321

  scaffold470|s       3073 AGGAGGCCACTTCTTTCTTTCCTCCAATGAAGATATACCCCCCAACAACG 3122
                                                        v       -            
  scaffold343|s       5322 AGGAGGCCACTTCTTTCTTTCCTCCAATGCAGATATA-CCCCCAACAACG 5370

  scaffold470|s       3123 GGACGATCCTCAACATCGCCCACATCATAAAACACGCGCATAGCATCCGC 3172
                             i             i                   i-   i  i     
  scaffold343|s       5371 GGGCGATCCTCAACATTGCCCACATCATAAAACACGT-CATGGCGTCCGC 5419

  scaffold470|s       3173 AACTGAAGGCCGAACTGGCTTGCTTTGTTCATTAACGCCCGTGAAAGCTG 3222
                           v      -           -i        i    v     i  -      
  scaffold343|s       5420 CACTGAA-GCCGAACTGGC-CGCTTTGTTTATTACCGCCCATG-AAGCTG 5466

  scaffold470|s       3223 TCTACATACGCATCATACTCATGGAACTTGGCCACAAAGCAACCAGCCAC 3272
                                                       ii     -              
  scaffold343|s       5467 TCTACATACGCATCATACTCATGGAACTCAGCCAC-AAGCAACCAGCCAC 5515

  scaffold470|s       3273 ACCTCT-CAAACTGACAATGCCATGGCTGGAAGCAGTCACCAATGGAAAA 3321
                                 -                    i-                 -   
  scaffold343|s       5516 ACCTCTCCAAACTGACAATGCCATGGCC-GAAGCAGTCACCAATGG-AAA 5563

  scaffold470|s       3322 AGTACAACCCAAAAAGCACCAAGGCCATGGACATGCACTTCCACTGGTTA 3371
                                     -   v                     i      v      
  scaffold343|s       5564 AGTACAACCC-AAACGCACCAAGGCCATGGACATGCGCTTCCAATGGTTA 5612

  scaffold470|s       3372 CACGGTCGCGAATGCCAAGAACAATTTC-GATATACTGGCGCCCTGGCCA 3420
                            i  i                       -i           i        
  scaffold343|s       5613 CGCGATCGCGAATGCCAAGAACAATTTCAAATATACTGGCGTCCTGGCCA 5662

  scaffold470|s       3421 CAGCAACTATGCCGATTACTGGACCAAGCATCACTCTGCCAAACATCACC 3470
                                       i              i                      
  scaffold343|s       5663 CAGCAACTATGCTGATTACTGGACCAAACATCACTCTGCCAAACATCACC 5712

  scaffold470|s       3471 AGCACATACGCCGCGAATTCATCACGACGTTGATTGTACTCAAGATGCTA 3520
                                                     v          i   i        
  scaffold343|s       5713 AGCACATACGCCGCGAATTCATCACGCCGTTGATTGTGCTCGAGATGCTA 5762

  scaffold470|s       3521 CGCCAAGACTGCCACTCCAAACAACCAGCTGCCA-CGCTGCATAATCTCC 3569
                                                       i    i-               
  scaffold343|s       5763 CGCCAAGACTGCCACTCCAAACAACCAGTTGCCGCCGCTGCATAATCTCC 5812

  scaffold470|s       3570 CA-TTTCTCTCCG--CCTTTCCATTTCGAG---CCAC---GGTGTGATGA 3610
                             -         i--               ---  i ---          
  scaffold343|s       5813 CATTTTCTCTCCACTCCTTTCCATTTCGAGCTCCCGCAAGGGTGTGATGA 5862

  scaffold470|s       3611 TACCATACTATGGTATCCACCTAAGTACCGTAGTACTAGGCCTAGGTTGG 3660
                                                              i           v  
  scaffold343|s       5863 TACCATACTATGGTATCCACCTAAGTACCGTAGTATTAGGCCTAGGTGGG 5912

  scaffold470|s       3661 ATCCCAA-TCTCCGGAAGCACCGAAATTCCAAGACATCCACATGCATGTG 3709
                                  -         v                                
  scaffold343|s       5913 ATCCCAATTCTCCGGAACCACCGAAATTCCAAGACATCCACATGCATGTG 5962

  scaffold470|s       3710 TACAAGCACACAATCATAGCCATAAAACTAGATAACCGATTTGCTTATGA 3759
                            i                                                
  scaffold343|s       5963 TGCAAGCACACAATCATAGCCATAAAACTAGATAACCGATTTGCTTATGA 6012

  scaffold470|s       3760 CTATCATGTTGATTTGTCTAGC--CCGC 3785
                                                 --    
  scaffold343|s       6013 CTATCATGTTGATTTGTCTAGCTTCCGC 6040

Matrix = 20p45g.matrix
Kimura (with divCpGMod) = 5.39
Transitions / transversions = 2.05 (162/79)
Gap_init rate = 0.03 (130 / 3784), avg. gap size = 1.45 (189 / 130)


1405 2.29 1.45 3.12 scaffold470|size119222 3895 5553 (113537) (CA)n#Simple_repeat 1 1632 (0) c_b2859s251i0 142437

  scaffold470|s       3895 CACACACACAAAGCACACACACAGCACACACTA-AGCACACACACACACT 3943
                                     v -          -       - - -             -
  (CA)n#Simple_          1 CACACACACACA-CACACACACA-CACACAC-ACA-CACACACACACAC- 45

  scaffold470|s       3944 A-AC-CACACACACACACACACACACACACACACACACACACACACACAC 3991
                            -  -                                             
  (CA)n#Simple_         46 ACACACACACACACACACACACACACACACACACACACACACACACACAC 95

  scaffold470|s       3992 ACACACACACACACACACACACACACACACACACACACACACACACACAC 4041
                                                                             
  (CA)n#Simple_         96 ACACACACACACACACACACACACACACACACACACACACACACACACAC 145

  scaffold470|s       4042 ACACACACACACACACACACACACACACACACACACACACACACACACAC 4091
                                                                             
  (CA)n#Simple_        146 ACACACACACACACACACACACACACACACACACACACACACACACACAC 195

  scaffold470|s       4092 ACACACACACACACACACACACACACACACACATATATTACACACACACA 4141
                                                            i i -i           
  (CA)n#Simple_        196 ACACACACACACACACACACACACACACACACACACA-CACACACACACA 244

  scaffold470|s       4142 GCACACACACACACACATATTACATACACATACACATCATA-ATATTATT 4190
                           -                i -i   i     i     -  i - i -i -i
  (CA)n#Simple_        245 -CACACACACACACACACA-CACACACACACACACA-CACACACA-CA-C 289

  scaffold470|s       4191 ACACACACACACATACACATCACACACACACACACACACACACACACACA 4240
                                        i     -                              
  (CA)n#Simple_        290 ACACACACACACACACACA-CACACACACACACACACACACACACACACA 338

  scaffold470|s       4241 CACACACACA-ACACACACACACACACACACAC-CCCCCCCCCACACACA 4288
                                     -                      - v v v v        
  (CA)n#Simple_        339 CACACACACACACACACACACACACACACACACACACACACACACACACA 388

  scaffold470|s       4289 CACACACACACACACACACACACACACACACACACACACACACACACACA 4338
                                                                             
  (CA)n#Simple_        389 CACACACACACACACACACACACACACACACACACACACACACACACACA 438

  scaffold470|s       4339 CACACACACACACACACACACACACACACACACACACACACACACACACA 4388
                                                                             
  (CA)n#Simple_        439 CACACACACACACACACACACACACACACACACACACACACACACACACA 488

  scaffold470|s       4389 CACACACACACACACACACACACACACACACTA-AGCACACACACACACA 4437
                                                          - - -              
  (CA)n#Simple_        489 CACACACACACACACACACACACACACACAC-ACA-CACACACACACACA 536

  scaffold470|s       4438 CACACACACACACACACACACACACACACACACACACACACACACACACA 4487
                                                                             
  (CA)n#Simple_        537 CACACACACACACACACACACACACACACACACACACACACACACACACA 586

  scaffold470|s       4488 CACACACACACACTA-ACACACACACACACACACACACACACACACA-AG 4535
                                        - -                               - -
  (CA)n#Simple_        587 CACACACACACAC-ACACACACACACACACACACACACACACACACACA- 634

  scaffold470|s       4536 CACACACACACACACACACATTACACACACACACACACACACACACACAC 4585
                                               -i                            
  (CA)n#Simple_        635 CACACACACACACACACACA-CACACACACACACACACACACACACACAC 683

  scaffold470|s       4586 ACACACACACACACACACACACACACACACACACACACACACACACACAC 4635
                                                                             
  (CA)n#Simple_        684 ACACACACACACACACACACACACACACACACACACACACACACACACAC 733

  scaffold470|s       4636 ACACACACACATTACACACACACACACTACACACACACACACACACACAC 4685
                                      -i              -                      
  (CA)n#Simple_        734 ACACACACACA-CACACACACACACAC-ACACACACACACACACACACAC 781

  scaffold470|s       4686 ACATGACACACACACACACACACACATTACACATACACACACACACACAC 4735
                              -v                     -i     i                
  (CA)n#Simple_        782 ACA-CACACACACACACACACACACA-CACACACACACACACACACACAC 829

  scaffold470|s       4736 ACACACATATTACACACACACACACACACACACACACACACACACACACA 4785
                                  i -i                                       
  (CA)n#Simple_        830 ACACACACA-CACACACACACACACACACACACACACACACACACACACA 878

  scaffold470|s       4786 CACACACACACACACACACACACACACACATACACACACACACACACACA 4835
                                                         i                   
  (CA)n#Simple_        879 CACACACACACACACACACACACACACACACACACACACACACACACACA 928

  scaffold470|s       4836 CACACACACACACATACACACACACACACACACATTACACACACACACAC 4885
                                         i                   -i              
  (CA)n#Simple_        929 CACACACACACACACACACACACACACACACACA-CACACACACACACAC 977

  scaffold470|s       4886 ACACACACACACACACACATACACACTACACACATACTACACACATACAC 4935
                                              i      -       i  -       i    
  (CA)n#Simple_        978 ACACACACACACACACACACACACAC-ACACACACAC-ACACACACACAC 1025

  scaffold470|s       4936 ACACACATACACACACACACACACACACACACACACACACACACACACAC 4985
                                  i                                          
  (CA)n#Simple_       1026 ACACACACACACACACACACACACACACACACACACACACACACACACAC 1075

  scaffold470|s       4986 ACACACACACACACACACACACACACACACACACACACACACACACACAC 5035
                                                                             
  (CA)n#Simple_       1076 ACACACACACACACACACACACACACACACACACACACACACACACACAC 1125

  scaffold470|s       5036 ACACACACA-AAATACACACACACACACACACACACACACACACACACAC 5084
                                    - v i                                    
  (CA)n#Simple_       1126 ACACACACACACACACACACACACACACACACACACACACACACACACAC 1175

  scaffold470|s       5085 ACACACACACACACACACACACACACACACACACACACACACACACACAC 5134
                                                                             
  (CA)n#Simple_       1176 ACACACACACACACACACACACACACACACACACACACACACACACACAC 1225

  scaffold470|s       5135 ACACACACACACACACACACACACACACACACACACACACACACACACAC 5184
                                                                             
  (CA)n#Simple_       1226 ACACACACACACACACACACACACACACACACACACACACACACACACAC 1275

  scaffold470|s       5185 ACACACACACACACACACACACACACACACACACACACACACATTACACA 5234
                                                                      -i     
  (CA)n#Simple_       1276 ACACACACACACACACACACACACACACACACACACACACACA-CACACA 1324

  scaffold470|s       5235 CACTACACACACACACACA-ACACACACACACACACA-ACACACACACAC 5282
                              -               -                 -            
  (CA)n#Simple_       1325 CAC-ACACACACACACACACACACACACACACACACACACACACACACAC 1373

  scaffold470|s       5283 ACACACACACACACACACACACACACTACACACACACACACTA-AGCACA 5331
                                                     -              - - -    
  (CA)n#Simple_       1374 ACACACACACACACACACACACACAC-ACACACACACACAC-ACA-CACA 1420

  scaffold470|s       5332 CACACACACTA-AGCACACACACACACTA-AGCACACACACACACACTA- 5378
                                    - - -             - - -               - -
  (CA)n#Simple_       1421 CACACACAC-ACA-CACACACACACAC-ACA-CACACACACACACAC-AC 1465

  scaffold470|s       5379 AGCACACACACACACTA-AGCACACACACACACACACACA-AGCACACAC 5426
                            -             - - -                    - -       
  (CA)n#Simple_       1466 A-CACACACACACAC-ACA-CACACACACACACACACACACA-CACACAC 1511

  scaffold470|s       5427 ACACACACACACACACACACACACACACTA-AGCACACACACACACACTA 5475
                                                       - - -               - 
  (CA)n#Simple_       1512 ACACACACACACACACACACACACACAC-ACA-CACACACACACACAC-A 1558

  scaffold470|s       5476 -AGCACACACACACA-AGCACACACACAAAGCACACACACTA-AGCACAC 5522
                           - -            - -          v -         - - -     
  (CA)n#Simple_       1559 CA-CACACACACACACA-CACACACACACA-CACACACAC-ACA-CACAC 1603

  scaffold470|s       5523 ACACTA-AGCACACACACTA-AGCACACACACA 5553
                               - - -         - - -          
  (CA)n#Simple_       1604 ACAC-ACA-CACACACAC-ACA-CACACACACA 1632

Matrix = Unknown
Transitions / transversions = 3.38 (27/8)
Gap_init rate = 0.05 (75 / 1658), avg. gap size = 1.00 (75 / 75)


308 31.37 0.59 0.59 scaffold470|size119222 5944 6113 (112977) C rnd-1_family-793#Unknown (387) 1159 990 m_b2859s001i1 142438

  scaffold470|s       5944 AAAGAAGAGAAGGCCAAGAAGAAGAAATAGATGGCAATTGGGGTGCAGGG 5993
                             i     v    vvv   v    i iii    viv   v   ii-    
C rnd-1_family-       1159 AAGGAAGACAAGGAACAGACGAAGGAGCGGATGCTTATTTGGGCA-AGGG 1111

  scaffold470|s       5994 TATGAAACTAGGTGATGTTGCCTTAAAAAAGGAGGGGGATGATGCTGAAA 6043
                           vv   vi  ?iiv     ? iii i vv v   v  ?  ?    i?  i 
C rnd-1_family-       1110 GCTGACGCTNAAAGATGTNGTTCTGACCACGGATGGNGANGATGTNGAGA 1061

  scaffold470|s       6044 CTCTTGGGCCCATGAAGTTGAATGA-CTTGCTTGCTTAAGTGCGTAAAAT 6092
                            ?        v v?    v vvv  -  iivv    vv    viv? iii
C rnd-1_family-       1060 CNCTTGGGCCGAGNAAGTGGTCGGANCTCAAGTGCTACAGTGAAGNAGGC 1011

  scaffold470|s       6093 CTTCATCAAGACCAACAGCAT 6113
                           ?         i      i?  
C rnd-1_family-       1010 NTTCATCAAGGCCAACAANAT 990

Matrix = 20p45g.matrix
Kimura (with divCpGMod) = 42.28
Transitions / transversions = 0.89 (25/28)
Gap_init rate = 0.01 (2 / 169), avg. gap size = 1.00 (2 / 2)


1169 30.41 9.78 4.66 scaffold470|size119222 7293 8151 (110939) rnd-1_family-347#Unknown 166 1066 (9) m_b2859s001i2 142439

  scaffold470|s       7293 ACAACCAGTCCTGCCAGTAGTCTGCCTTGTCATAGCCCCACTTGAGTAGT 7342
                                 vv        vi        v      - v    i?     vv 
  rnd-1_family-        166 ACAACCTTTCCTGCCACCAGTCTGCCATGTCAT-GACCCATNTGAGTTTT 214

  scaffold470|s       7343 GTACATCCCAGCTTTGCTGA-GTTCTACTTG-CTCACAACTTTGCTCC-- 7388
                           v i          i   iv -v     i   - i  -  i v      --
  rnd-1_family-        215 TTGCATCCCAGCTCTGCCCACTTTCTATTTGACCCA-AATTGTGCTCCTG 263

  scaffold470|s       7389 CCTC--TCACTGATTCATTTCCTCTCTTGATTGGATGCTTCTCTAC-TTT 7435
                             i --     vi   i---  i v     vv iv  i i i v  -  i
  rnd-1_family-        264 CCCCAGTCACTTGTTCG---CCCCACTTGAAAGATTGTTCCCCAACGTTC 310

  scaffold470|s       7436 TTTCATATGTCCCAAAGGGTTGATTGTCATGTTGAATGCAAAATAATGAA 7485
                            i  --- v i i   vv         i    iv v  ivi     vv v
  rnd-1_family-        311 TCTC---TCTTCTAAACTGTTGATTGTTATGTCCACTGTTGAATAAACAC 357

  scaffold470|s       7486 GAACGTATGCAGGACATGGGGTGTTTTATCAACAAA-------------- 7521
                             i i viiiii  vii i v  vv v     v   --------------
  rnd-1_family-        358 GAGCATCCATGAGAAGCGAGTTGAGTAATCAAGAAATAATGAAAAATAAA 407

  scaffold470|s       7522 ----------ACATCCTACAATCAGCTGTTACTTCATTCACTCACCATTA 7561
                           ---------- v iv v       i  i  iiv     ii  i   v  i
  rnd-1_family-        408 TTCATTCAGCAGACGCAACAATCAACTATTGTATCATTTGCTTACCTTTG 457

  scaffold470|s       7562 TCT-AGCATGTCATTAGTTCCACACATCTGTGATGCTTTGTGAGGGATGT 7610
                            i -  v  vvii  i   i  v     iiii     i  ---    i  
  rnd-1_family-        458 TTTGAGAATTGTGTTGGTTTCAAACATCCACAATGCTCTG---GGGACGT 504

  scaffold470|s       7611 GCT----ATATACAAGGCA--AGAAAGGTGAAA--GGTGACATACAACGT 7652
                              ----  iv  ii v  --        v   --  v i ii  i -- 
  rnd-1_family-        505 GCTCGTGATGGACGGGCCATCAGAAAGGTCAAATTGGAGGCGCACGA--T 552

  scaffold470|s       7653 TCTTCTTG--GAC-AAAT--TTCCATACAGATAATTAATAATGAAAATAA 7697
                           i ?  v  -- i -i   --  v?  v ii v    i ivv  vii i  
  rnd-1_family-        553 CCNTCGTGACGGCTGAATGCTTGNATTCGAAAAATTGACCCTGTGGACAA 602

  scaffold470|s       7698 ---------ACAGT-------GTGATGAGTTCTCCCCCCTCCCCCTGTTG 7731
                           ---------?   v------- i          iv    i -----  i 
  rnd-1_family-        603 TATTTGATCNCAGACGAGACAGCGATGAGTTCTTGCCCCCC-----GTCG 647

  scaffold470|s       7732 TATT---GTGGTTTGAGGGTATCGTGCAATGAAGATCAGGTGGTTAAAAA 7778
                           i   ---       ii    i i    iivi  vi  i       i i -
  rnd-1_family-        648 CATTCGCGTGGTTTAGGGGTGTTGTGCGGGAAATGTCGGGTGGTTGAGA- 696

  scaffold470|s       7779 TATTAACATAATAATATTGGAACAGAGGGAG--AAGACACT--ATGAATT 7824
                           --ivii iii -------  ii -    i  -- v  - i -- i     
  rnd-1_family-        697 --CGGGCGCGA-------GGGGC-GAGGAAGCGATGA-ATTTGACGAATT 735

  scaffold470|s       7825 CATCACTCCTTTAAGCAATATTAATGTTTGCTG-CAATTTTT---GATGC 7870
                                   i  ii   ii i  v   v   ii - i      ---  ? v
  rnd-1_family-        736 CATCACTCTTTCGAGCGGTGTTCATGGTTGTCGTCGATTTTTTACGANGG 785

  scaffold470|s       7871 CACTAAAATTTGTTATGCGAGGATATCTCAATGAAACCTGACA--ATAAA 7918
                            vv ii - v       i ii        iii v v  iv  i--  i  
  rnd-1_family-        786 CCGTGGA-TGTGTTATGTGGAGATATCTCGGCGTACCCCCACGTGATGAA 834

  scaffold470|s       7919 AAATCAGACAATGTCACACCACTTTC-AAGGACACTCCTGCAGGGTAACA 7967
                                i        i  i   i    -     ii i  i ii v      
  rnd-1_family-        835 AAATCGGACAATGTTACGCCATTTTCTAAGGATGCCCCCGTGGCGTAACA 884

  scaffold470|s       7968 TTGGCCAAATTTGCTTTGCCTTGTTC---TGAAGAGATGCATTAGATTAC 8014
                                 i       v   -    vv ---   i   -ii    v  v   
  rnd-1_family-        885 TTGGCCGAATTTGCATTG-CTTGGACACTTGAGGAG-CACATTTGAATAC 932

  scaffold470|s       8015 ATGTGGGGAGAGCATCATTAATTGTGAGTTGCACTTTTTT---GATTTGG 8061
                            viv    i iv --   i     i--i   iv       --- iv    
  rnd-1_family-        933 AAAGGGGGGGGTC--CATCAATTGC--ATTGTTCTTTTTTTGGGGGTTGG 978

  scaffold470|s       8062 CGCATGGAGGGTGATGGCTATTTGTTGACAAATTCAGCATTTCAAAAAGG 8111
                            i   v vvv v    v iiv   vi  ii   iiv  v iv vi    -
  rnd-1_family-        979 CACATTGTTCGAGATGCCCGATTGGCGATGAATCTCGCTTCGCTGAAAG- 1027

  scaffold470|s       8112 TCCAATAGAACA---AATATTATACTTTTGAACAAAAATAGCA 8151
                           --i iv  v   ---i     ?       ? ii-- i      
  rnd-1_family-       1028 --TAGGAGTACATNTGATATTNTACTTTTNAGT--AGATAGCA 1066

Matrix = 20p45g.matrix
Kimura (with divCpGMod) = 34.86
Transitions / transversions = 1.68 (156/93)
Gap_init rate = 0.08 (68 / 858), avg. gap size = 1.85 (126 / 68)


1979 12.67 0.00 0.00 scaffold470|size119222 8463 8754 (110336) genome_8_12029#DNA 1 292 (0) m_b2859s001i3 142440

  scaffold470|s       8463 CTAGGTTGTAAATTCTGGCAGATTTCCTGTGGAATTCCATGTTTCTCCGG 8512
                                          i  vi  v    v i       iii   v    i 
  genome_8_1202          1 CTAGGTTGTAAATTCCGGAGGAATTCCGGCGGAATTCTGCGTTACTCCAG 50

  scaffold470|s       8513 AATATTTGGTAATTTTGACAATAACATGATTACTGTTGCATCAAGATTAC 8562
                                               i               v i v         
  genome_8_1202         51 AATATTTGGTAATTTTGACAGTAACATGATTACTGTGGTAGCAAGATTAC 100

  scaffold470|s       8563 TGTGAAAGAATTATTTCAGTACTTTGTAGGATACCTAAGGAGTGTGACAC 8612
                                        i  v           vi    i               
  genome_8_1202        101 TGTGAAAGAATTACTTAAGTACTTTGTACAATACTTAAGGAGTGTGACAC 150

  scaffold470|s       8613 CATGATGTCACAAAGTTAGGCTTATTTTCACAAAATTCACAATAATATTC 8662
                            i   ii       i v     i     v        i  vi       v
  genome_8_1202        151 CGTGACATCACAAAATAAGGCTCATTTTGACAAAATTTACCGTAATATTA 200

  scaffold470|s       8663 CCAGAACCTACAGTAATTACAGAAGGAATTCCGGTTTGTCACTCATTACT 8712
                            vi                 v v                i    i     
  genome_8_1202        201 CAGGAACCTACAGTAATTACTGCAGGAATTCCGGTTTGTTACTCGTTACT 250

  scaffold470|s       8713 GTGTTTTTGAGACAGTAACCAAAATCGGAATTTACAACCTAG 8754
                                                                     
  genome_8_1202        251 GTGTTTTTGAGACAGTAACCAAAATCGGAATTTACAACCTAG 292

Matrix = 20p45g.matrix
Kimura (with divCpGMod) = 11.73
Transitions / transversions = 1.47 (22/15)
Gap_init rate = 0.00 (0 / 291), avg. gap size = 0.0 (0 / 0)


361 18.49 12.08 20.14 scaffold470|size119222 8950 9247 (109843) genome_6_9300#DNA 1 278 (944) m_b2859s001i4 142441

  scaffold470|s       8950 GGGGTTAAGGGAACTACATTATTTTCTTAGCTGATAAGTTGTTTGCTATT 8999
                                            i  vv   i    v    v  ----------  
  genome_6_9300          1 GGGGTTAAGGGAACTACGTTTATTTTTTAGGTGATTAG----------TT 40

  scaffold470|s       9000 TCCATAACAGAGTAGGTAACATATATATCATATCTTACCATGTCTTCCAT 9049
                                       -  ----------   v i   --------i       
  genome_6_9300         41 TCCATAACAGAG-AG----------TATGACATC--------CCTTCCAT 71

  scaffold470|s       9050 TGTATAGTTAATGTGAGTAAGTAATAATTAACTTTTCTTTGTATTTTTTA 9099
                              -------- i ------------   - i       i   -   v  
  genome_6_9300         72 TGT--------TAT------------ATT-ATTTTTCTTCGTA-TTTGTA 99

  scaffold470|s       9100 GATAGCAAAAATATTA-----GGAAACATACGT-CCACATA--GGTTTTG 9141
                                v   v  v   -----  vi        -iv    i-- v     
  genome_6_9300        100 GATAGGAAACATTTTATACATGGCGACATACGTATAACATGATGCTTTTG 149

  scaffold470|s       9142 CCTTCCTCATCAAGCT---------GTCAGTG--TGTGTGCAATACCAAT 9180
                            v   vi i v     ---------  i  i --        --   v  
  genome_6_9300        150 CATTCGCCGTGAAGCTACTAGGTACGTTAGCGTATGTGTGCA--ACCTAT 197

  scaffold470|s       9181 CATACCTACC--------------TACCATATATGATGGCTCATCGCTCA 9216
                            i       i--------------         ii  -v     ii   i
  genome_6_9300        198 CGTACCTACTTTTTTACCGTACGATACCATATACAAT-CCTCATTACTCG 246

  scaffold470|s       9217 TGTGAACTG---TACAACACAATATCTATGTTAT 9247
                             i v  i ---     i  - i -     v   
  genome_6_9300        247 TGCGCACCGCATTACAATAC-ACA-CTATGGTAT 278

Matrix = 20p45g.matrix
Kimura (with divCpGMod) = 16.58
Transitions / transversions = 1.32 (25/19)
Gap_init rate = 0.21 (63 / 297), avg. gap size = 1.46 (92 / 63)

726 17.65 8.06 6.35 scaffold470|size119222 8952 9199 (109891) genome_4_3227#DNA 1 252 (995) m_b2859s001i5 142441

  scaffold470|s       8952 GGTTAAGGGAACTACATTATTTTCTTAGCTGATAAGTTGTTTGCTATTTC 9001
                                          i  vv   i   vv    v   v   ---- i   
  genome_4_3227          1 GGTTAAGGGAACTACGTTTATTTTTTATATGATTAGTAGTT----ACTTC 46

  scaffold470|s       9002 CATAACAGAGTAGGTAACAT-AT----ATATCATATCTTACCATGTCTTC 9046
                                               -  ----    v  i    i     i    
  genome_4_3227         47 CATAACAGAGTAGGTAACATAATAATAATATGATGTCTTGCCATGCCTTC 96

  scaffold470|s       9047 CATTGTATAGTTAATGTGAGTAAGTAATAATTAACTTTTCTTTGTATTTT 9096
                            i    ----     ---   v -  i -  v        i i   - i 
  genome_4_3227         97 CGTTGT----TTAAT---AGTCA-TAGT-ATAAACTTTTCCTCGTA-TCT 136

  scaffold470|s       9097 TTAGATAGCAAAAATATT-----AGGAAACATACGT-CCACA-TAGG-TT 9138
                           v      -- i v     -----   v         -iv   -  v -  
  genome_4_3227        137 GTAGATA--AGACATATTAGATCAGGCAACATACGTATAACATTATGCTT 184

  scaffold470|s       9139 TTGCCTTCCTCATCAAGCT-------GTCAGTGTGTGTGCAATACCAATC 9181
                               v   vi i v     ------- vi     i     iv    v   
  genome_4_3227        185 TTGCATTCGCCGTGAAGCTACTACTAGGTAGTGTATGTGCGCTACCCATC 234

  scaffold470|s       9182 ATACCTACCTACCATATA 9199
                           i       i       i 
  genome_4_3227        235 GTACCTACTTACCATACA 252

Matrix = 20p45g.matrix
Kimura (with divCpGMod) = 17.20
Transitions / transversions = 1.05 (21/20)
Gap_init rate = 0.09 (23 / 247), avg. gap size = 1.57 (36 / 23)


486 16.28 5.81 0.00 scaffold470|size119222 9237 9322 (109768) C rnd-1_family-829#Unknown (0) 119 29 m_b2859s001i6 142442

  scaffold470|s       9237 ATCTATGTTATTATAGCAGTAAGGATCTGTATTGTGAGATGATAAACAGT 9286
                                 i                    v ii   i    i v     i  
C rnd-1_family-        119 ATCTATATTATTATAGCAGTAAGGATCGGCGTTGCGAGACGCTAAACGGT 70

  scaffold470|s       9287 TCAAAGCCTGTGAATACATT-----AACTAGAGCCTAAAAA 9322
                                   i i   v  i i-----       i        
C rnd-1_family-         69 TCAAAGCCCGCGAAAACGTCGGAAAAACTAGAACCTAAAAA 29

Matrix = 20p45g.matrix
Kimura (with divCpGMod) = 8.25
Transitions / transversions = 3.67 (11/3)
Gap_init rate = 0.01 (1 / 85), avg. gap size = 5.00 (5 / 1)

625 16.90 16.90 0.00 scaffold470|size119222 9247 9388 (109702) C rnd-1_family-822#Unknown (0) 167 2 m_b2859s001i7 142442

  scaffold470|s       9247 TTATAGCAGTAAGGATCTGTATTGTGAGATGATAAACAGTTCAAAGCCTG 9296
                                            v ii   i    i v     i          i 
C rnd-1_family-        167 TTATAGCAGTAAGGATCGGCGTTGCGAGACGCTAAACGGTTCAAAGCCCG 118

  scaffold470|s       9297 TGAATACATT-----AACTAGAGCCTAAAAA------------------G 9323
                           i   v  i i-----       i        ------------------ 
C rnd-1_family-        117 CGAAAACGTCGGAAAAACTAGAACCTAAAAAATAATCGTCGCGATGCCTG 68

  scaffold470|s       9324 CCATGCAACCAAAATGGAAATGCACAAAAATATGC-AAAAAACACAAAAT 9372
                                   i i   i     i  i i     vv  -         i   v
C rnd-1_family-         67 CCATGCAATCGAAACGGAAACGCGCGAAAATTAGCAAAAAAACACGAAAG 18

  scaffold470|s       9373 CAGGGTAGGGAAATTT 9388
                                     v     
C rnd-1_family-         17 CAGGGTAGGGTAATTT 2

Matrix = 20p45g.matrix
Kimura (with divCpGMod) = 8.41
Transitions / transversions = 2.43 (17/7)
Gap_init rate = 0.02 (3 / 141), avg. gap size = 8.00 (24 / 3)


1130 11.66 0.61 0.00 scaffold470|size119222 9392 9554 (109536) rnd-4_family-2239#Unknown 1 164 (0) m_b2859s001i8 142443

  scaffold470|s       9392 AGGTTTGCATCTAGGAGAAAGTTGTCAAACCTTTT-CACAAGGGTGAACA 9440
                                   i v        v   v   i       -              
  rnd-4_family-          1 AGGTTTGCGTGTAGGAGAACGTTTTCAGACCTTTTTCACAAGGGTGAACA 50

  scaffold470|s       9441 GGACCCAAAACCTAACACGACAAGAAACAACTGGTACTGATTTAAACCTA 9490
                               i                vi       i      i        v   
  rnd-4_family-         51 GGACTCAAAACCTAACACGACCGGAAACAATTGGTACCGATTTAAAACTA 100

  scaffold470|s       9491 ACTCCATGAACAAAAATGGTACTGGGAATTTATATGCATGGACAGTAATG 9540
                                 i    i    i             ii  i        ?      
  rnd-4_family-        101 ACTCCACGAACGAAAACGGTACTGGGAATTCGTACGCATGGACNGTAATG 150

  scaffold470|s       9541 AATGTATGTCAACT 9554
                             i       v   
  rnd-4_family-        151 AACGTATGTCCACT 164

Matrix = 20p45g.matrix
Kimura (with divCpGMod) = 6.99
Transitions / transversions = 2.17 (13/6)
Gap_init rate = 0.01 (1 / 162), avg. gap size = 1.00 (1 / 1)


1406 9.09 0.00 1.01 scaffold470|size119222 9557 9756 (109334) rnd-1_family-811#Unknown 1 198 (23) m_b2859s001i9 142444

  scaffold470|s       9557 AGATTGACATATCTGCAAGACTGAACAGAATTCTCACCTATTTAAAACTG 9606
                                  v  --  i                       v         i 
  rnd-1_family-          1 AGATTGAAAT--CTACAAGACTGAACAGAATTCTCACCGATTTAAAACCG 48

  scaffold470|s       9607 TTCTAAAGCAAGACTGAATGATGAACTGGCCCCTCATTTTTCCATTCCAT 9656
                            iv               i             ?      v i        
  rnd-1_family-         49 TCGTAAAGCAAGACTGAACGATGAACTGGCCCNTCATTTATTCATTCCAT 98

  scaffold470|s       9657 CTTTCATGTCAACCACTGTCATATAATTCATGTGGCATAATGCCATTGAA 9706
                                ii           i    v    ? v          ?   ? v  
  rnd-1_family-         99 CTTTCGCGTCAACCACTGCCATAAAATTNAAGTGGCATAATNCCANTTAA 148

  scaffold470|s       9707 GCCGGTCAAGAATGCATTACTGGGTCACAAAGGGGTGAGTATAAAGCAGT 9756
                                       v        v                         v  
  rnd-1_family-        149 GCCGGTCAAGAAAGCATTACTTGGTCACAAAGGGGTGAGTATAAAGCTGT 198

Matrix = 20p45g.matrix
Kimura (with divCpGMod) = 7.31
Transitions / transversions = 0.80 (8/10)
Gap_init rate = 0.01 (2 / 199), avg. gap size = 1.00 (2 / 2)


1653 12.07 1.50 0.37 scaffold470|size119222 9774 10039 (109051) rnd-4_family-1417#Unknown 9 277 (145) m_b2859s001i10 142445

  scaffold470|s       9774 GCACCTCTTTATCATT-CTTTTCTTGTGAAAGTACTGATGTTGACAGAAC 9822
                            i       i      -i      i i         v    i        
  rnd-4_family-          9 GTACCTCTTCATCATTATTTTTCTCGCGAAAGTACTTATGTCGACAGAAC 58

  scaffold470|s       9823 ACAGTAGAAGGTGAGT-TACGGATGAATTTTATTAATAAAATGACCATTC 9871
                               i           - ii v                         i i
  rnd-4_family-         59 ACAGCAGAAGGTGAGTATGTGTATGAATTTTATTAATAAAATGACCACTT 108

  scaffold470|s       9872 ATTTAAGAATACGATGTGTGGCCATTCTCAAAAACTTTTACTTGCTCTCA 9921
                                        i                   vi  ii   i       
  rnd-4_family-        109 ATTTAAGAATACGGTGTGTGGCCATTCTCAAAACTTTCCACTCGCTCTCA 158

  scaffold470|s       9922 CAGAGGTGAGCGCTGTACACT-ATAGATTTGCCATTCTTATGTCACTTTG 9970
                                    iv   v      - i   ?           v     v    
  rnd-4_family-        159 CAGAGGTGAAAGCTTTACACTGACAGANTTGCCATTCTTTTGTCAATTTG 208

  scaffold470|s       9971 TTATGCTGATTAATGTTCTTATTTA-GCCTGTTATGTAAGGCTGTATAAG 10019
                               i     v     i   -    -  ? i ?vi      i ?  ?   
  rnd-4_family-        209 TTATACTGATGAATGTCCTT-TTTATGCNTATNTCGTAAGGTTNTANAAG 257

  scaffold470|s      10020 GAACAATTAATTGATGGACA 10039
                                               
  rnd-4_family-        258 GAACAATTAATTGATGGACA 277

Matrix = 20p45g.matrix
Kimura (with divCpGMod) = 11.53
Transitions / transversions = 2.56 (23/9)
Gap_init rate = 0.02 (5 / 265), avg. gap size = 1.00 (5 / 5)


310 14.63 0.00 0.00 scaffold470|size119222 10041 10081 (109009) rnd-4_family-1417#Unknown 381 421 (1) m_b2859s001i11 142445

  scaffold470|s      10041 GTGACTTGCCTCCAAAGTGCTAGCATGTGAAGCATGCTAGT 10081
                                 i        i i      ii        i      
  rnd-4_family-        381 GTGACTCGCCTCCAAGGCGCTAGCGCGTGAAGCACGCTAGT 421

Matrix = 20p45g.matrix
Kimura (with divCpGMod) = 3.80
Transitions / transversions = 1.00 (6/0)
Gap_init rate = 0.00 (0 / 40), avg. gap size = 0.0 (0 / 0)


251 25.00 11.90 0.00 scaffold470|size119222 10141 10224 (108866) genome_4_3227#DNA 315 408 (839) m_b2859s001i12 142446

  scaffold470|s      10141 CCTAACATACCTTGTACCACATACTGGTTGTACGT--CATGAAGTCTGTG 10188
                               i       i   vi viv  v   i   ii --        vi   
  genome_4_3227        315 CCTAGCATACCTCGTAGTAGGAACAGGTCGTATATATCATGAAGTACGTG 364

  scaffold470|s      10189 ATCCG-------ACAGAACTAATTCATGGGT-TAAGGGTATCAT 10224
                             i  -------i       v     ii   - v v     v  
  genome_4_3227        365 ATTCGTGATTCCGCAGAACTCATTCACAGGTCTTACGGTATGAT 408

Matrix = 20p45g.matrix
Kimura (with divCpGMod) = 24.38
Transitions / transversions = 1.33 (12/9)
Gap_init rate = 0.04 (3 / 83), avg. gap size = 3.33 (10 / 3)


1763 17.39 1.16 0.00 scaffold470|size119222 10515 10859 (108231) genome_4_3227#DNA 719 1067 (180) m_b2859s001i13 142447

  scaffold470|s      10515 TTTAAGCCATAAAGACGAAATCACTATTTT---GAGAAGATGTAATCACA 10561
                                   v              vv i   ---        v  v    i
  genome_4_3227        719 TTTAAGCCTTAAAGACGAAATCAAGACTTTCATGAGAAGATCTATTCACG 768

  scaffold470|s      10562 TTTAGATTGATTTTGAATAAGAAAAGATTGAAACCGTTCTTTTCCTAGGA 10611
                           v      iv              v    i     i v vv  v       
  genome_4_3227        769 ATTAGATCTATTTTGAATAAGAATAGATCGAAACTGATAGTTGCCTAGGA 818

  scaffold470|s      10612 TGTGAAATCATAGCTTAGCAATGATCACAGGTCTTAGATTTTCTAAATCT 10661
                           i            v             v  i              v  iv
  genome_4_3227        819 CGTGAAATCATAGGTTAGCAATGATCAAAGATCTTAGATTTTCTACATTA 868

  scaffold470|s      10662 GAATTAGATTTTTGAAGTTAGATGATTTATTCCTTTCTAGCTGGATGATT 10711
                              v                       vi   i        iiv      
  genome_4_3227        869 GAAGTAGATTTTTGAAGTTAGATGATTAGTTCTTTTCTAGCCATATGATT 918

  scaffold470|s      10712 TTTCTAAATCGTGCAATCT-GACCTAACAAATTTTGAGTATCTATTTTAG 10760
                                     i i  v   -  i                           
  genome_4_3227        919 TTTCTAAATCATACACTCTAGATCTAACAAATTTTGAGTATCTATTTTAG 968

  scaffold470|s      10761 CAATATTCGTCAGTCTAATTAGGTTCTAATACAGTGAGATCGACTCTTAC 10810
                            i v i    v i   iv    i         v iivi  v  v i   v
  genome_4_3227        969 CGAAACTCGTAAATCTGTTTAGATTCTAATACTGCATAATAGAGTTTTAA 1018

  scaffold470|s      10811 TCAGTTTTGTTAAATTAGATGTAGATGGTATCTATCCTTTTTAGTTCAT 10859
                            i   v   i  v                   i  i i       v   
  genome_4_3227       1019 TTAGTGTTGCTATATTAGATGTAGATGGTATCCATTCCTTTTAGTGCAT 1067

Matrix = 20p45g.matrix
Kimura (with divCpGMod) = 18.48
Transitions / transversions = 0.94 (29/31)
Gap_init rate = 0.01 (2 / 344), avg. gap size = 2.00 (4 / 2)


429 15.05 6.45 0.00 scaffold470|size119222 10867 10959 (108131) C genome_1_15599#DNA (0) 1271 1173 m_b2859s001i14 142448

  scaffold470|s      10867 TAAGGGAAGTACACTTATT-TTTCGGTGATAATTTTTATCCAGAACGGAG 10915
                                   v    v     -     i    v v v     v         
C genome_1_1559       1271 TAAGGGAACTACAATTATTATTTCGATGATTAGTATTATCAAGAACGGAG 1222

  scaffold470|s      10916 TAGGTACTATAGCAAAG---AGTACCTTAATAGCT--AGGTGCTTACTA 10959
                                i    vvv    --- i          i  --   v        
C genome_1_1559       1221 TAGGTGCTATCCAAAAGGACAATACCTTAATAACTAGAGGGGCTTACTA 1173

Matrix = 20p45g.matrix
Kimura (with divCpGMod) = 16.81
Transitions / transversions = 0.40 (4/10)
Gap_init rate = 0.03 (3 / 92), avg. gap size = 2.00 (6 / 3)


2919 17.86 6.65 1.32 scaffold470|size119222 10961 11607 (107483) genome_6_12811#DNA 1 681 (64) m_b2859s001i15 142449

  scaffold470|s      10961 GGACTTAAGGAAAAGTTGCACCAAAAACAAGAACAGTCCAACTAGATACT 11010
                                     i         iv     i  i       v    v      
  genome_6_1281          1 GGACTTAAGGGAAAGTTGCATAAAAAATAAAAACAGTCGAACTTGATACT 50

  scaffold470|s      11011 TT------------------A---AAAAGTACTACCATCATGGAGAACAT 11039
                             ------------------ ---       v  i-i ii          
  genome_6_1281         51 TTTTAGAAGCATCGTACAATATTTAAAAGTAATAT-GTTGTGGAGAACAT 99

  scaffold470|s      11040 ATATTTCCACGTACTCTAGAGGAGAACAACAACTCAGAATGAACTGCTGT 11089
                             --      v    ----         v v    v   v    v i   
  genome_6_1281        100 AT--TTCCACTTACT----AGGAGAACATCCACTCCGAAGGAACAGTTGT 143

  scaffold470|s      11090 TGTTTGTTGAAAGTCCTCATCACTTTTTG-AATTTCACAAAAGTTGATTG 11138
                               v  i     v   v    v  v   -     vi i  i iii ii 
  genome_6_1281        144 TGTTGGTCGAAAGGCCTAATCAATTATTGTAATTTAGCGAAGGCCAACCG 193

  scaffold470|s      11139 ACTGTTGAAACATACTTTGTACTTATGATTAGCTCTTGCATGTAAAGTCA 11188
                                 v    i        v  v v   v     vv i i v vi  v 
  genome_6_1281        194 ACTGTTCAAACGTACTTTGTCCTGAGGATGAGCTCAGGTACGGATGGTAA 243

  scaffold470|s      11189 GAAAAGTACATTTTCAAAGATTGGTACATTCACGTACAGATCTTTGAAAA 11238
                                                 v       i v    v        i   
  genome_6_1281        244 GAAAAGTACATTTTCAAAGATTCGTACATTTAGGTACCGATCTTTGGAAA 293

  scaffold470|s      11239 TGTACTGATTTTTAAAATTGTACCGATACATGTCAATGGCACATTTTGAA 11288
                                i     i i   v                i v  i          
  genome_6_1281        294 TGTACCGATTTCTGAAAATGTACCGATACATGTCGAAGGTACATTTTGAA 343

  scaffold470|s      11289 AGATTGGTACATTAAACAGTAGGAACTAATACGATATGTACAAGAAAAAA 11338
                               i     v  vv   v                v v   i       v
  genome_6_1281        344 AGATCGGTACCTTCTACATTAGGAACTAATACGATTTCTACGAGAAAAAT 393

  scaffold470|s      11339 GAAATCGGTACATTTGTAAGATTTGGTACATTTTTGTACGGATCTTTGAA 11388
                                          vi  iiv i     v    v    v          
  genome_6_1281        394 GAAATCGGTACATTTTCAAAGATCGGTACTTTTTAGTACCGATCTTTGAA 443

  scaffold470|s      11389 AATGTACTGATCTTGCAAAATGTACTTTTCAATTAATCAGTATATTTTGA 11438
                                  i                      i           i       
  genome_6_1281        444 AATGTACCGATCTTGCAAAATGTACTTTTCGATTAATCAGTACATTTTGA 493

  scaffold470|s      11439 AAGATCGGTACATTTTGGTACAAATCTCAGAACGAGGCTTAATGACCATT 11488
                                                v     v    v i       viiii   
  genome_6_1281        494 AAGATCGGTACATTTTGGTACCAATCTGAGAAAGGGGCTTAAGAGTTATT 543

  scaffold470|s      11489 TCATCTTGTGG-TTGTTTAT---GTGTCAACA----------CAATACAA 11524
                             v  i  iiv-    ii  ---         ----------v      v
  genome_6_1281        544 TCTTCCTGCATCTTGTCCATGTCGTGTCAACAAATAAAAAACAAATACAC 593

  scaffold470|s      11525 GCGATAAAGT------TAGC-AGATACAGAACGCCCCTGGGTCAGAGTCT 11567
                                   v ------   v-     v v        i     i     -
  genome_6_1281        594 GCGATAAACTGCTCTCTAGAGAGATAAACAACGCCCCCGGGTCGGAGTC- 642

  scaffold470|s      11568 TTGTATTCTTGTAGAACGTCCTCAAAAATCCGTTTTATGC 11607
                           i iv           vi  v  i        - i v    
  genome_6_1281        643 CTAAATTCTTGTAGATTGTACTTAAAAATCC-TCTAATGC 681

Matrix = 20p45g.matrix
Kimura (with divCpGMod) = 17.88
Transitions / transversions = 0.93 (55/59)
Gap_init rate = 0.03 (17 / 646), avg. gap size = 3.06 (52 / 17)


5083 17.44 5.55 2.57 scaffold470|size119222 11641 12776 (106314) C genome_1_15599#DNA (96) 1175 7 m_b2859s001i16 142448

  scaffold470|s      11641 CTAACAAATATAATCTATTTATGTGTACAAGTATTTATAAAAGGAGAAGC 11690
                                   -  v-  i  v  iiv    --    i  v    v       
C genome_1_1559       1175 CTAACAAA-ATC-TCCATGTACAAGTAC--GTATCTAGAAAACGAGAAGC 1130

  scaffold470|s      11691 CTTGTACATATGATTTGATGAACTCACGAGGGCGTA----TGTCTTGTGG 11736
                             v   ii   v v                   i  ----       i  
C genome_1_1559       1129 CTAGTATGTATTAATTGATGAACTCACGAGGGCATAATTATGTCTTGCGG 1080

  scaffold470|s      11737 GGTGATGCAGTGTA--AATAATAGATACCTACCTACCTCATAAAG----- 11779
                             i  v        --  v    v v     v           vv-----
C genome_1_1559       1079 GGCGAAGCAGTGTACAAAAAATACAAACCTAGCTACCTCATAACTTATTT 1030

  scaffold470|s      11780 GTAT-TGTACTATTGTACCACACCATCGTTCATGAATATGCAATGGAAT- 11827
                               - i      i   --------  vi   i v ii        vi -
C genome_1_1559       1029 GTATGTATACTATCGTA--------TCCCTCACGCACGTGCAATGGTGTT 988

  scaffold470|s      11828 GGGTCGCAACGAACACTGACATCAAAATAGGAGTGACTAATTTCACCACG 11877
                            i ----  v i      iv ivi   ii     i i            v
C genome_1_1559        987 GAG----AAAGGACACTGGAACAGAAACGGGAGTAATTAATTTCACCACT 942

  scaffold470|s      11878 TTAAA----ACATCTA-----CAGCCCTACACCTATAGTACGTACTGTCT 11918
                                ---- i  i  -----    i      v   ii  i    - ivi
C genome_1_1559        941 TTAAATCTTATATTTATGATACAGCTCTACACGTATGATATGTAC-GCAC 893

  scaffold470|s      11919 AAAATGATT---CAACAGAGCTCATTTGTGCATACTTAATGTCTGTACAT 11965
                                -   --- i v  vi      i    i v ivv  iv     vv 
C genome_1_1559        892 AAAAT-ATTGTGCGAAAGCACTCATTCGTGCGTTCCATATAACTGTAGTT 844

  scaffold470|s      11966 ACAGTA-----CCTACCATATTATAGATTCATACCACATTACTCTCGCAT 12010
                                 -----     vi  ii        ii  v       v   i   
C genome_1_1559        843 ACAGTATGGTACCTACAGTACCATAGATTCGCACAACATTACACTCACAT 794

  scaffold470|s      12011 GGAACTCATCCA--AATTCCTATGAAGCTGTGACATTGGTGATCTGTGCA 12058
                           v vv     vi --       v vv  ----        i    ii    
C genome_1_1559        793 TGTTCTCATATACCAATTCCTTTCCAG----GACATTGGCGATCCATGCA 748

  scaffold470|s      12059 CGGGACTGGTTTTTAAATACATAACCTTTGACATTGAATGGAAAAGCCAA 12108
                            i              i  ----               i        i  
C genome_1_1559        747 CAGGACTGGTTTTTAAGTA----ACCTTTGACATTGAACGGAAAAGCTAA 702

  scaffold470|s      12109 TCTCTAAAAAGAAAACTAACCTC-----AGAAAACCAGATACCTTATCAC 12153
                               i              i v -----        i            i
C genome_1_1559        701 TCTCCAAAAAGAAAACTAATCACCCAAAAGAAAACCGGATACCTTATCAT 652

  scaffold470|s      12154 TTTAACAGAGGAATAGAACAAAGATTTGTAAAAGCCAAAAGAAAACCAAT 12203
                              v            v    ii v                         
C genome_1_1559        651 TTTCACAGAGGAATAGTACAAGAAATTGTAAAAGCCAAAAGAAAACCAAT 602

  scaffold470|s      12204 TCTCCAAAAGAAAACCAATCCCCAATTAATTTGCCAATGTCAATAGGTAG 12253
                             i i                              i i   v       v
C genome_1_1559        601 TCCCTAAAAGAAAACCAATCCCCAATTAATTTGCCGACGTCTATAGGTAC 552

  scaffold470|s      12254 ATACATTATTTAAGCCTTTGGTTGAGTTGGAGACTTTCTTGAGAAGGTCT 12303
                           v                    vi   i                    vi 
C genome_1_1559        551 TTACATTATTTAAGCCTTTGGGCGAGCTGGAGACTTTCTTGAGAAGGATT 502

  scaffold470|s      12304 TGTCAAGATTTGATAGATTGTTTTCTGAGAATAGATCTAAACTAATCATA 12353
                            v        v   v    v                      v  i   i
C genome_1_1559        501 TCTCAAGATTAGATCGATTCTTTTCTGAGAATAGATCTAAACAAACCATG 452

  scaffold470|s      12354 GTCTAGGACCTGAAAACATAGTTTAGGAAAAGTTGAAGATCCTTGATTTT 12403
                                      v                 v i iv    v v v      
C genome_1_1559        451 GTCTAGGACCTTAAAACATAGTTTAGGAATAATCTAAGAGCGTAGATTTT 402

  scaffold470|s      12404 CTGTGTATGAAGTAGAATTTATGAGTTAGACCATTATGTCTTCTCAAGCC 12453
                             iv            v   v i  v    i v    v     v v    
C genome_1_1559        401 CTAAGTATGAAGTAGATTTTCTAAGGTAGATCTTTATTTCTTCACTAGCC 352

  scaffold470|s      12454 ATTTCATTTTTCTCAATCATCCACTCTAGATGTAACAAATTTTCAGAATC 12503
                                i      vv    i  v v       v     i     v i    
C genome_1_1559        351 ATTTCGTTTTTCGAAATCGTCGAGTCTAGATCTAACAGATTTTGAAAATC 302

  scaffold470|s      12504 TATTTCCGCATTCTACCATAATCTGTTTAGATTCTAACATTCTAATTTCG 12553
                                iv -   i  v iv                  i       v    
C genome_1_1559        301 TATTTTAG-ATTTTAACGAAATCTGTTTAGATTCTAATATTCTAAGTTCG 253

  scaffold470|s      12554 ATTTTTATTTAGCTTTCTACATTAGATGTAGATGATATCCATTCTTATTA 12603
                                       i                     i          i  v 
C genome_1_1559        252 ATTTTTATTTAGTTTTCTACATTAGATGTAGATGGTATCCATTCTCATAA 203

  scaffold470|s      12604 GAGCATCCCCAATCAGTAGTGCATAATAAA-------------------- 12633
                            v     v     v   v   v  i     --------------------
C genome_1_1559        202 GTGCATCACCAATAAGTCGTGGATGATAAATAGTACCGTGTATTATGTAT 153

  scaffold470|s      12634 -TATTGACTTGTATGCTACGTATGCTACAATACCAATTCATACGATCAGT 12682
                           -    i   v v               i--    vvii     vvv    
C genome_1_1559        152 TTATTAACTGGAATGCTACGTATGCTAT--TACCTTCCCATACTTACAGT 105

  scaffold470|s      12683 ATGGCATG-----ATTCCTATCCATTACTTCTTGCTTTTAGGCATGAAGG 12727
                               i i -----       v  v                v   i -   
C genome_1_1559        104 ATGGTACGATACCATTCCTAACCTTTACTTCTTGCTTTTATGCACG-AGG 56

  scaffold470|s      12728 GAACATAAATATCTTTTAGAGAAAAATCCATTTTCCTGGTGCTCCCTGA 12776
                                 ii            i  v                 i       
C genome_1_1559         55 GAACATGGATATCTTTTAGAAAATAATCCATTTTCCTGGTGTTCCCTGA 7

Matrix = 20p45g.matrix
Kimura (with divCpGMod) = 17.68
Transitions / transversions = 0.99 (96/97)
Gap_init rate = 0.04 (44 / 1135), avg. gap size = 2.11 (93 / 44)


2258 9.78 4.52 1.46 scaffold470|size119222 12797 13128 (105962) C genome_9_99210#DNA (0) 342 1 m_b2859s001i17 142450

  scaffold470|s      12797 GATTTTGCACACCTACCTCATAAAATACAC-CCCCGATAGGTATTGAGCT 12845
                                              i          -    i       v      
C genome_9_9921        342 GATTTTGCACACCTACCTCGTAAAATACACACCCCAATAGGTAATGAGCT 293

  scaffold470|s      12846 CTCATGAGGGTATGTTTTT-GGTGAAGGCATGATCAACTTTCTGATCTTG 12894
                             i                -  v v     i    i i          i 
C genome_9_9921        292 CTTATGAGGGTATGTTTTTTGGGGTAGGCACGATCGATTTTCTGATCTCG 243

  scaffold470|s      12895 GCTCCACCTCGTATCAGAAAAATATTTTTGCATACCCCAGATGCCTGCCT 12944
                                      v                                  i  i
C genome_9_9921        242 GCTCCACCTCGAATCAGAAAAATATTTTTGCATACCCCAGATGCCTACCC 193

  scaffold470|s      12945 CCAAGCTCCCCCGAGTATCTATGG---------CAAAAAACGTGAAAAAT 12985
                             i                  iv ---------          i      
C genome_9_9921        192 CCGAGCTCCCCCGAGTATCTACCGCAAAAAACACAAAAAACGTAAAAAAT 143

  scaffold470|s      12986 GAATCAATTGATTCCTGAAATATTGGTTGGGTTGGGTATT---TTTCGTG 13032
                                   i   i  ii                       ---       
C genome_9_9921        142 GAATCAATCGATCCCCAAAATATTGGTTGGGTTGGGTATTTTATTTCGTG 93

  scaffold470|s      13033 CA-TTTTATAAAATTTCTCCAGATGAGGTTGCATACCCGGACAACTGACA 13081
                            i-      i    vi                             i    
C genome_9_9921         92 CGTTTTTATGAAATGCCTCCAGATGAGGTTGCATACCCGGACAACCGACA 43

  scaffold470|s      13082 GACAATGTGGGGGGGGGGTGCATCTTTTTAGAGGTAGGCGCGCAAAA 13128
                                 ----- i       ii v    v         i        
C genome_9_9921         42 GACAAT-----GAGGGGGTGTGTATTTTAAGAGGTAGGTGCGCAAAA 1

Matrix = 20p45g.matrix
Kimura (with divCpGMod) = 8.06
Transitions / transversions = 3.00 (24/8)
Gap_init rate = 0.03 (10 / 331), avg. gap size = 2.00 (20 / 10)


354 23.13 4.10 0.79 scaffold470|size119222 13176 13297 (105793) genome_4_3227#DNA 1092 1217 (30) m_b2859s001i18 142451

  scaffold470|s      13176 ATAATAATATAATGGTATTCCTATTTACTTTGAAAGAATACGTACCACTG 13225
                              i  v     i v   v    v         v   vv iv   i    
  genome_4_3227       1092 ATAGTATTATAACGTTATGCCTAATTACTTTGACAGATAATCTACTACTG 1141

  scaffold470|s      13226 TAGGTA--GCAGT--T-CCCTATGGCTGTACTCTTCCAGTTATAGCTTTA 13270
                                 -- i   -- -     ivi      v v            -   
  genome_4_3227       1142 TAGGTATGGTAGTACTACCCTACCACTGTACACGTCCAGTTATAGC-TTA 1190

  scaffold470|s      13271 GGGTCATCGATCTGTTTTACTGTAAAT 13297
                           vvvv   v   v   i  viv      
  genome_4_3227       1191 CTCACATAGATATGTCTTTTAGTAAAT 1217

Matrix = 20p45g.matrix
Kimura (with divCpGMod) = 26.61
Transitions / transversions = 0.47 (9/19)
Gap_init rate = 0.03 (4 / 121), avg. gap size = 1.50 (6 / 4)


2562 11.97 6.94 2.80 scaffold470|size119222 13290 13736 (105354) genome_1_22152#DNA 1 465 (0) m_b2859s001i19 142452

  scaffold470|s      13290 CTGTAAATCACGGTTTAGAAGACCCC-CAAATGTCCCAAGATACCTTTTG 13338
                            i   v           v        -       v v             
  genome_1_2215          1 CCGTATATCACGGTTTATAAGACCCCCCAAATGTACAAAGATACCTTTTG 50

  scaffold470|s      13339 GAGGGTCTTATAATCCATGTAGAGCTAGTGATTGTAACACGGTGAAGAGA 13388
                                         v i    i            v i          v  
  genome_1_2215         51 GAGGGTCTTATAATACGTGTAAAGCTAGTGATTGAAGCACGGTGAAGCGA 100

  scaffold470|s      13389 TAA----------TTTA-----------------TTTGTACTGTATTTCA 13411
                              ----------    -----------------        i       
  genome_1_2215        101 TAAATGTATCCTGTTTATCTACTTGTTATATTTTTTTGTACTATATTTCA 150

  scaffold470|s      13412 CTCCATTTCCCGCCATTTTCCGATCCACTGATAGTGAATTTCTATCAATC 13461
                                                      i vi i                 
  genome_1_2215        151 CTCCATTTCCCGCCATTTTCCGATCCATTTGTGGTGAATTTCTATCAATC 200

  scaffold470|s      13462 AGTCCCAATTCCCCACTCACCGCCCATGTTTTTGGATTATTTTGCTTCGT 13511
                           v   i      v      i i     iv         v            
  genome_1_2215        201 CGTCTCAATTCACCACTCGCTGCCCACTTTTTTGGATGATTTTGCTTCGT 250

  scaffold470|s      13512 CGCGATGTGTGGTGAGTTTTGAGGCTTATAGGCGTAACTCAGCAACTAGA 13561
                                v                                        i   
  genome_1_2215        251 CGCGAGGTGTGGTGAGTTTTGAGGCTTATAGGCGTAACTCAGCAACCAGA 300

  scaffold470|s      13562 AGGAGTTATGAGGAG--AAACCTATGGGCGTGTTGTACTTTATGAGGGAA 13609
                                          --                               v 
  genome_1_2215        301 AGGAGTTATGAGGAGAAAAACCTATGGGCGTGTTGTACTTTATGAGGGCA 350

  scaffold470|s      13610 AGCATTCTAAGATGGTTTTAGAAAATCTAGGGAAGATGCTCCAAAT-AGC 13658
                              i           i i    iv  i v   iv v vv  v vi - iv
  genome_1_2215        351 AGCGTTCTAAGATGGCTCTAGAGTATTTTGGGGTGTTTATCAACGTGAAA 400

  scaffold470|s      13659 TATCCTCATGTACTACAGAAAAAAAAGGGGGGGGGGTCTTATTATAATCT 13708
                           v  v vv   ---    v     -------        ---        i
  genome_1_2215        401 AATACAAATG---TACATAAAAA-------GGGGGGTC---TTATAATCC 437

  scaffold470|s      13709 GTGGGGACTTAAAAACCGTGATATATGG 13736
                                      v             i  
  genome_1_2215        438 GTGGGGACTTATAAACCGTGATATACGG 465

Matrix = 20p45g.matrix
Kimura (with divCpGMod) = 11.35
Transitions / transversions = 0.79 (23/29)
Gap_init rate = 0.04 (18 / 446), avg. gap size = 2.44 (44 / 18)


2173 11.26 4.72 1.34 scaffold470|size119222 16599 16958 (102132) C genome_7_200430-9]5#Unspecified (2) 374 3 m_b2859s001i20 142453

  scaffold470|s      16599 ATTATAAGTTCCTAAAATGTTAAAAGATACATATGGATGTCTCT------ 16642
                                   vivvi                      ----     ------
C genome_7_2004        374 ATTATAAGGCAACAAAATGTTAAAAGATACATATG----TCTCTGAACTG 329

  scaffold470|s      16643 AATGTTAGTGGGTGCTACATATAAAAAATTATTGGTATCCACTCCTAGTT 16692
                             v       vv  i     i                          v  
C genome_7_2004        328 AAAGTTAGTGCCTGTTACATGTAAAAAATTATTGGTATCCACTCCTATTT 279

  scaffold470|s      16693 ACTAAA-TA---------GCCTTGAATTGTACTGTAGAGCAAACAGTTTT 16732
                             i   -  ---------i  vv                v  v       
C genome_7_2004        278 ACCAAAGTACTCATTTGTACCGGGAATTGTACTGTAGAGGAATCAGTTTT 229

  scaffold470|s      16733 TTCATGGCAGTGTTAGCGCAGTTCATTTGTGGTGAGTTGTGCATGTTAAA 16782
                                 v         i   v            v    v  -    v   
C genome_7_2004        228 TTCATGTCAGTGTTAGTGCATTTCATTTGTGGTCAGTTTTG-ATGTAAAA 180

  scaffold470|s      16783 TGACATAACTCGTGAACCGGAAGGCGTTATGCGGAGCAATACACATTGGC 16832
                                                   v    i             i      
C genome_7_2004        179 TGACATAACTCGTGAACCGGAAGGAGTTACGCGGAGCAATACATATTGGC 130

  scaffold470|s      16833 GTGAAGTAGATGAACAAAGCAATCACTTTGTAATGATTAGTGGCTCTCAA 16882
                               v         i  i  v                          i  
C genome_7_2004        129 GTGATGTAGATGAATAAGGCTATCACTTTGTAATGATTAGTGGCTCTTAA 80

  scaffold470|s      16883 GCACGAGTCAAGTGCGTGAAAACGACATTTTTC-TAACTGTCAGAGTCTT 16931
                              i    i     i       i         i-    v   i       
C genome_7_2004         79 GCATGAGTTAAGTGTGTGAAAATGACATTTTTTATAACGGTCGGAGTCTT 30

  scaffold470|s      16932 GACCTTATAATGCGGTGTACTTATAAT 16958
                                       i     v        
C genome_7_2004         29 GACCTTATAATGTGGTGTCCTTATAAT 3

Matrix = 20p45g.matrix
Kimura (with divCpGMod) = 11.63
Transitions / transversions = 0.90 (19/21)
Gap_init rate = 0.03 (9 / 359), avg. gap size = 2.44 (22 / 9)


515 25.50 0.64 1.95 scaffold470|size119222 16972 17127 (101963) C rnd-1_family-1374#Unknown (19) 284 131 m_b2859s001i21 142454

  scaffold470|s      16972 TAGTGTCAATTTATCCCAAGTATAGTCACTTGTGTCAAAATGACCCAAGT 17021
                                i    i iv           iv         i   i         
C rnd-1_family-        284 TAGTGCCAATCTGACCCAAGTATAGCAACTTGTGTCGAAACGACCCAAGT 235

  scaffold470|s      17022 ATAGCCCTCATTTTCGATTCTTCTGGGTTCTGGTCGC-TTTCAGCGAAAA 17070
                              v vvv i v iv  ? iivvi v    ?i -   -       iv vv
C rnd-1_family-        234 ATACCGGACGTGTCGGANTTCGACGTGTTCNAG-CGCGTTTCAGCATATT 186

  scaffold470|s      17071 CTGACGCCACCATTGAATTCCTCGCAAAAAAATCGCGCTAGATGGACCCT 17120
                                ii   v  i      iv   -     i i v  v    i v   -
C rnd-1_family-        185 CTGACATCACGATCGAATTCTACGC-AAAAAGTTGGGCAAGATAGTCCC- 138

  scaffold470|s      17121 CACAACC 17127
                                  
C rnd-1_family-        137 CACAACC 131

Matrix = 20p45g.matrix
Kimura (with divCpGMod) = 25.60
Transitions / transversions = 1.05 (20/19)
Gap_init rate = 0.03 (4 / 155), avg. gap size = 1.00 (4 / 4)


12 24.79 0.00 0.00 scaffold470|size119222 18261 18294 (100796) (GAA)n#Simple_repeat 1 34 (0) m_b2859s252i0 142455

  scaffold470|s      18261 GAAGATGAAGAAGTAGATTACCAAGAAGAATAAG 18294
                                v       v   vv vv        v   
  (GAA)n#Simple          1 GAAGAAGAAGAAGAAGAAGAAGAAGAAGAAGAAG 34

Matrix = Unknown
Transitions / transversions = 0.00 (0/7)
Gap_init rate = 0.00 (0 / 33), avg. gap size = 0.0 (0 / 0)


493 27.89 4.55 2.22 scaffold470|size119222 18728 18903 (100187) C rnd-1_family-1159#DNA/Kolobok-T2 (0) 259 80 m_b2859s001i22 142456

  scaffold470|s      18728 CCATCCTCATCAACATTACGATGGCCAGTGTA-GTGATTATCTG--GACT 18774
                                   i  i ii iv vi  i        - i ----i   -- ii 
C rnd-1_family-        259 CCATCCTCGTCGATGTCCCTGTGACCAGTGTACGCG----CCTGATGGTT 214

  scaffold470|s      18775 GGGGACGCGACT-ACGAATGAATGCAACGATGCATTCAGGAATGCGGATG 18823
                           vi  i i i ? -i        ?v i  ? i      ?  i     v iv
C rnd-1_family-        213 CAGGGCACAANTCGCGAATGAANTCGACNACGCATTCNGGGATGCGCACT 164

  scaffold470|s      18824 CAAACACCATGTCCTAGAACTCCGTGTTCAGCAGCAACAAATTTGCGATA 18873
                            i     v i v  v  ?ii?  i  i  vv ?i     ? i        
C rnd-1_family-        163 CGAACACGACGACCAAGNGTNCCATGCTCCCCNACAACANACTTGCGATA 114

  scaffold470|s      18874 CAGGTGGTTCTGTTT----CTTGGGCGCATCAAG 18903
                           v  i     ii i  ----  v   vi   ?i  
C rnd-1_family-        113 GAGATGGTTTCGCTTGTGACTGGGGGACATNGAG 80

Matrix = 20p45g.matrix
Kimura (with divCpGMod) = 30.56
Transitions / transversions = 2.43 (34/14)
Gap_init rate = 0.05 (8 / 175), avg. gap size = 1.50 (12 / 8)


851 7.21 0.00 0.00 scaffold470|size119222 19124 19234 (99856) rnd-5_family-2063#Unknown 156 266 (0) m_b2859s001i23 142457

  scaffold470|s      19124 CTCAAAAGTGCCTTAAAACGGTATACTATGGATGAAAATATAGCTAAGTA 19173
                             i                             i     i           
  rnd-5_family-        156 CTTAAAAGTGCCTTAAAACGGTATACTATGGACGAAAACATAGCTAAGTA 205

  scaffold470|s      19174 TAGACTATACTTTGAGTTTTTTGGTCCATAGTATCGCATATTTAAGGCAT 19223
                              i       vv                     v   i?          
  rnd-5_family-        206 TAGGCTATACTAGGAGTTTTTTGGTCCATAGTATAGCACNTTTAAGGCAT 255

  scaffold470|s      19224 TTCTCACTAAG 19234
                                      
  rnd-5_family-        256 TTCTCACTAAG 266

Matrix = 20p45g.matrix
Kimura (with divCpGMod) = 6.77
Transitions / transversions = 1.67 (5/3)
Gap_init rate = 0.00 (0 / 110), avg. gap size = 0.0 (0 / 0)


3100 11.53 0.22 0.44 scaffold470|size119222 19272 19724 (99366) genome_11_18930#DNA 1 452 (27) m_b2859s001i24 142458

  scaffold470|s      19272 TCCCCACCCCCAGTTGCGGTGCACTAGATGCACCGCACACTTTGACCAAA 19321
                                                                             
  genome_11_189          1 TCCCCACCCCCAGTTGCGGTGCACTAGATGCACCGCACACTTTGACCAAA 50

  scaffold470|s      19322 TCCTTGAAATCTCTTATGGTGCATCTAATGCACCATAATTTTTGTACTAT 19371
                                                      i          i           
  genome_11_189         51 TCCTTGAAATCTCTTATGGTGCATCTAGTGCACCATAACTTTTGTACTAT 100

  scaffold470|s      19372 TCCTACATATGTACAGCGGAAACCAACAACCATTTTTGAGAAAGAGATCA 19421
                               i           v                                 
  genome_11_189        101 TCCTGCATATGTACAGAGGAAACCAACAACCATTTTTGAGAAAGAGATCA 150

  scaffold470|s      19422 TTTCAAATATTAATTTTAGAACAAAAAATTCCAGGACATAC-CCACACTG 19470
                                       i         i      i    v vi   -        
  genome_11_189        151 TTTCAAATATTAGTTTTAGAACGAAAAATCCCAGTAAGTACACCACACTG 200

  scaffold470|s      19471 CAGGGACTTTTCAGATTGCCTGCGCTGTCTGGAACAATTTTTGGAAATAT 19520
                           -     v    i  i-v i ivv         v    i   i i      
  genome_11_189        201 -AGGGAGTTTTTAGG-AGTCCCAGCTGTCTGGTACAACTTTCGAAAATAT 248

  scaffold470|s      19521 TATATATGCCTAACATTCACATATTAATTGGCCAAAAATTTGGCTTAACT 19570
                                         v  iv   v                 v      vv 
  genome_11_189        249 TATATATGCCTAACTTTTCCATCTTAATTGGCCAAAAATTAGGCTTATGT 298

  scaffold470|s      19571 ATTTCGGACTAAAAAATGATGCCAAGCAGAGATTACCTCTGATGGGCAAA 19620
                                vii v   v         i   vvi             v      
  genome_11_189        299 ATTTCTAGCAAAATAATGATGCCGAGCCCGGATTACCTCTGATTGGCAAA 348

  scaffold470|s      19621 TGAGTCTTTTTGAATCCCTACAGGGGCTGTGTAGGAATAGTCCAGTTACG 19670
                             v            ii    v i    i         v    v    i 
  genome_11_189        349 TGTGTCTTTTTGAATTTCTACTGAGGCTATGTAGGAATCGTCCTGTTATG 398

  scaffold470|s      19671 GTGCACTAGATGCACCGCAAGGATTATGATGGGGAAAGCTAGTTACGGTG 19720
                                           ii                           i    
  genome_11_189        399 GTGCACTAGATGCACCATAAGGATTATGATGGGGAAAGCTAGTTATGGTG 448

  scaffold470|s      19721 CATT 19724
                             i 
  genome_11_189        449 CACT 452

Matrix = 20p45g.matrix
Kimura (with divCpGMod) = 11.62
Transitions / transversions = 1.17 (28/24)
Gap_init rate = 0.01 (3 / 452), avg. gap size = 1.00 (3 / 3)


313 20.92 0.00 2.99 scaffold470|size119222 19713 19781 (99309) C rnd-1_family-734#Unknown (31) 605 539 m_b2859s001i25 142459

  scaffold470|s      19713 TTACGGTGCATTGCTCAGCTTCAATTGGGGTAGGTATCCTACCTTATTTG 19762
                             v      i--  i  i      i         vv        v   iv
C rnd-1_family-        605 TTTCGGTGCG--GCCCAACTTCAACTGGGGTAGGATTCCTACCTAATTCT 558

  scaffold470|s      19763 GAAAAAATATTTTCACGTA 19781
                                v    i    ii  
C rnd-1_family-        557 GAAAATATATCTTCATATA 539

Matrix = 20p45g.matrix
Kimura (with divCpGMod) = 22.87
Transitions / transversions = 1.33 (8/6)
Gap_init rate = 0.03 (2 / 68), avg. gap size = 1.00 (2 / 2)


740 18.62 2.67 6.94 scaffold470|size119222 19766 19825 (99265) C rnd-2_family-88#Unknown (23) 986 926 m_b2859s001i26 142460

  scaffold470|s      19766 AAAATATTTTCACGT-AAGACTTTTTCAAAATCTCATTTGTATGAAAAAC 19814
                             i  v      vi -    i             i v      vii    
C rnd-2_family-        986 AAGATTTTTTCAAATCAAGATTTTTTCAAAATCTTAGTTGTATTGGAAAC 937

  scaffold470|s      19815 TGCGTTTCTTT 19825
                             v iii    
C rnd-2_family-        936 TGAGCCCCTTT 926

Matrix = 20p45g.matrix
Kimura (with divCpGMod) = 20.28
Transitions / transversions = 1.80 (9/5)
Gap_init rate = 0.02 (1 / 59), avg. gap size = 1.00 (1 / 1)


40 2.48 0.00 0.00 scaffold470|size119222 19826 19866 (99224) (CTC)n#Simple_repeat 1 41 (0) c_b2859s251i1 142461

  scaffold470|s      19826 CTCCTCCTCCTCCTCCTCCTCCTCCTCCTCCTCATCCTCCT 19866
                                                            v       
  (CTC)n#Simple          1 CTCCTCCTCCTCCTCCTCCTCCTCCTCCTCCTCCTCCTCCT 41

Matrix = Unknown
Transitions / transversions = 0.00 (0/1)
Gap_init rate = 0.00 (0 / 40), avg. gap size = 0.0 (0 / 0)


740 18.62 2.67 6.94 scaffold470|size119222 19867 19879 (99211) C rnd-2_family-88#Unknown (84) 925 924 m_b2859s001i26 142460

  scaffold470|s      19867 GCTGCTGCTGCTC 19879
                           -----------  
C rnd-2_family-        925 -----------TC 924

Matrix = 20p45g.matrix
Kimura (with divCpGMod) = 20.28
Transitions / transversions = 1.00 (0/0)
Gap_init rate = 0.92 (11 / 12), avg. gap size = 1.00 (11 / 11)


80 4.60 0.00 1.09 scaffold470|size119222 19880 19972 (99118) (CTT)n#Simple_repeat 1 92 (0) c_b2859s251i2 142462

  scaffold470|s      19880 CTTCTTCCTTCTTCTTCTTCTTCTTCTTCTTCTTCTTCTTCTTCTTCTTC 19929
                                 -                                           
  (CTT)n#Simple          1 CTTCTT-CTTCTTCTTCTTCTTCTTCTTCTTCTTCTTCTTCTTCTTCTTC 49

  scaffold470|s      19930 TCCTTCTCCTTCTTCTTCTCCTTCTTCTTCTCCTTCTTCTTCT 19972
                            i     i           i           i           
  (CTT)n#Simple         50 TTCTTCTTCTTCTTCTTCTTCTTCTTCTTCTTCTTCTTCTTCT 92

Matrix = Unknown
Transitions / transversions = 1.00 (4/0)
Gap_init rate = 0.01 (1 / 92), avg. gap size = 1.00 (1 / 1)


740 18.62 2.67 6.94 scaffold470|size119222 19973 20122 (98968) C rnd-2_family-88#Unknown (86) 923 772 m_b2859s001i26 142460

  scaffold470|s      19973 CCAGTGAGACAGTTTTT-AACCTTTCGCCATCACAGATAATTCAACCATC 20021
                           i                -v  i   i    ?v    i  v  --   i v
C rnd-2_family-        923 TCAGTGAGACAGTTTTTTCACTTTTTGCCANAACAGGTACTT--ACCGTG 876

  scaffold470|s      20022 AAAACAGTGTAA--TTACCTGTTAAAAAT-AATTTTTATGTTTG-ACATA 20067
                             iviii   v --        v  v   -?      -i i   -  i  
C rnd-2_family-        875 AAGCTGATGTCAACTTACCTGTAAATAATTNATTTTT-CGCTTGGACGTA 827

  scaffold470|s      20068 CAAGGGTAGTCATAATGTTTTGATCTTTGGTTACCTTTAAAATTGTATCT 20117
                             v          v            ?  vi             i     
C rnd-2_family-        826 CATGGGTAGTCATCATGTTTTGATCTNTGCCTACCTTTAAAATTATATCT 777

  scaffold470|s      20118 TATTT 20122
                                
C rnd-2_family-        776 TATTT 772

Matrix = 20p45g.matrix
Kimura (with divCpGMod) = 20.28
Transitions / transversions = 1.27 (14/11)
Gap_init rate = 0.05 (7 / 149), avg. gap size = 1.14 (8 / 7)


945 19.56 13.15 0.93 scaffold470|size119222 19976 20264 (98826) rnd-1_family-26#Unknown 1 324 (0) m_b2859s001i27 142463

  scaffold470|s      19976 GTGAGACAGTTTTT-AACCTTTCGCCATCACAGATAATTCAACCATCAAA 20024
                                         -v  i   i     v    i  v   v  vi --  
  rnd-1_family-          1 GTGAGACAGTTTTTTCACTTTTTGCCATAACAGGTACTTCCACAGT--AA 48

  scaffold470|s      20025 AC---AGTGTAATTACCTGTTAAAAAT-AATTTTTATGTTTGACATACAA 20070
                           i ---  i v v        v  v   -       vv v     i    v
  rnd-1_family-         49 GCTNAAGCGAACTTACCTGTAAATAATTAATTTTTCGGGTTGACGTACAT 98

  scaffold470|s      20071 GGGTAGTCATAATGTTTTGATCTTTGGTTACCTTTAAAATTGTATCTTAT 20120
                                     v            i  v              i        
  rnd-1_family-         99 GGGTAGTCATCATGTTTTGATCTCTGTTTACCTTTAAAATTATATCTTAT 148

  scaffold470|s      20121 TTCCAAAATTGGG-------ACATGCAAGGTG-----GA------TGAGG 20152
                              v    -    -------i i   i   i -----  ------i    
  rnd-1_family-        149 TTCAAAAA-TGGGCGCGTTCGCGTGCGAGGCGCGCGCGAAGCGCGCGAGG 197

  scaffold470|s      20153 TGCTCGCGCAC-------ACCAAAC-TAGACAAGCTCTCTTATTTTAAAA 20194
                           i  v     v -------  i  i -         ivii       v   
  rnd-1_family-        198 CGCACGCGCCCATTTACAACTAAGCGTAGACAAGCCACTTTATTTTTAAA 247

  scaffold470|s      20195 CTAAATAC-----CTATTTCAATGTTTTTTATT-TGTCTAGCTCGCTGC- 20237
                            iv vv  -----  i    v i vv  vi   -             i -
  rnd-1_family-        248 CCTACGACTTCCTCTGTTTCTACGAATTGCATTCTGTCTAGCTCGCTACA 297

  scaffold470|s      20238 AAAAATCTTGGAGTAGCTGCTAGTTAT 20264
                                     v  ii         v  
  rnd-1_family-        298 AAAAATCTTGCAGCGGCTGCTAGTAAT 324

Matrix = 20p45g.matrix
Kimura (with divCpGMod) = 18.51
Transitions / transversions = 0.93 (27/29)
Gap_init rate = 0.05 (14 / 288), avg. gap size = 2.93 (41 / 14)


429 20.55 10.79 1.99 scaffold470|size119222 20262 20400 (98690) C rnd-1_family-734#Unknown (96) 540 390 m_b2859s001i28 142459

  scaffold470|s      20262 TATTTTTTGCGACCCTCCATGTTATTTTCTAGTGCAAAA-----CATGAT 20306
                                   iv --i v?                    v -----ii  i 
C rnd-1_family-        540 TATTTTTTAGG--TCGNCATGTTATTTTCTAGTGCAATATTTTTTGTGGT 493

  scaffold470|s      20307 TATAAAAATAGAGTTAGAGTACGATGCCTATCTTGGTAAA--AAATGAAT 20354
                            i      v v i    i   v       ii   v   v --vv      
C rnd-1_family-        492 TGTAAAAAAATAATTAGGGTAGGATGCCTGCCTTCGTATACTCTATGAAT 443

  scaffold470|s      20355 TCCATA---TGTGGG-----AGCCATCAATGATCCCTGGACTTCACTTGA 20396
                              v  --- i i  -----iiv   ?     i   i-            
C rnd-1_family-        442 TCCCTAACGTATAGGTTTCCGAACATNAATGACCCCC-GACTTCACTTGA 394

  scaffold470|s      20397 AGTT 20400
                               
C rnd-1_family-        393 AGTT 390

Matrix = 20p45g.matrix
Kimura (with divCpGMod) = 22.87
Transitions / transversions = 1.33 (16/12)
Gap_init rate = 0.05 (7 / 138), avg. gap size = 2.57 (18 / 7)


845 24.41 7.95 0.71 scaffold470|size119222 20701 20964 (98126) C rnd-5_family-77#Unknown (1187) 339 57 m_b2859s001i29 142464

  scaffold470|s      20701 TCTCAGCTGCAAGCCACAATTTGGAGCAACCACCTCCACCCAACCCTCAC 20750
                             i       v         i       i      iv        v    
C rnd-5_family-        339 TCCCAGCTGCCAGCCACAATCTGGAGCAGCCACCTTGACCCAACCATCAC 290

  scaffold470|s      20751 CAA-ACCCATAAAAAGCAAGCTGGAGCTGTGTACTCTATATTTCAGTGCC 20799
                              -     iv     v    v  i  viivi    v vv   iv    v
C rnd-5_family-        289 CAACACCCACTAAAAGAAAGCAGGGGCAACTCACTCGAATTTTTTGTGCA 240

  scaffold470|s      20800 AGTTTCGTCAGCTGATGTCATT--CGAAATCACAACCTCCAAATGAGACT 20847
                               v vi  vi  v  i    --i     v     i  i v-    i  
C rnd-5_family-        239 AGTTGCCCCACTTGCTGCCATTAATGAAATGACAACTTCTAC-TGAGGCT 191

  scaffold470|s      20848 CATTTCAGTATCACAATTGCAAATAATATAAACTATACATTTCATTCATT 20897
                            i     ii  v      i       ?   iv  -  v    i   i   
C rnd-5_family-        190 CGTTTCAACATAACAATTACAAATAANATAGCCT-TAGATTTTATTTATT 142

  scaffold470|s      20898 ACAATCATAA--------------GTGGGGGTGTTTGAGTTCTTCTTTAA 20933
                           v    ii   --------------    v v i   i ivi   v     
C rnd-5_family-        141 TCAATTGTAATGGAGGTTGCCCTAGTGGTGCTATTTAAAGCCTTGTTTAA 92

  scaffold470|s      20934 AAT---ATTATGATTAAGCT-ATTAACTGCAAATT 20964
                            i ---    v         -  i    iiii   
C rnd-5_family-         91 AGTTTTATTAGGATTAAGCTAATCAACTATGGATT 57

Matrix = 20p45g.matrix
Kimura (with divCpGMod) = 29.64
Transitions / transversions = 1.29 (36/28)
Gap_init rate = 0.03 (7 / 263), avg. gap size = 3.29 (23 / 7)


290 16.39 3.37 10.84 scaffold470|size119222 21091 21179 (97911) rnd-1_family-1097#Unknown 41 123 (0) m_b2859s001i30 142465

  scaffold470|s      21091 GTACT-TATGTTACCTTATTGCATGCAAC--GGGCATACCTACCACCTAC 21137
                                -    v          vi --   --   i   i     ------
  rnd-1_family-         41 GTACTCTATGGTACCTTATTGGGT--AACTAGGGTATATCTACC------ 82

  scaffold470|s      21138 CGTCAGGCAGACATGCTTCCCCATTTTTTCTACAATAGTACA 21179
                           -v vi     v   v  v     v             i    
  rnd-1_family-         83 -TTGGGGCAGTCATCCTACCCCAATTTTTCTACAATAATACA 123

Matrix = 20p45g.matrix
Kimura (with divCpGMod) = 18.32
Transitions / transversions = 0.62 (5/8)
Gap_init rate = 0.12 (11 / 88), avg. gap size = 1.09 (12 / 11)


310 21.43 3.92 3.92 scaffold470|size119222 21323 21424 (97666) genome_1_3367#DNA 18 119 (365) m_b2859s001i31 142466

  scaffold470|s      21323 GTTGTGCTACTATTGTGCCACCTAATGTAGAATCA-GATAGATTTCTACT 21371
                             v    v i     ii      v-       i v- i  v         
  genome_1_3367         18 GTGGTGCAATTATTGCACCACCTC-TGTAGAACCCCGGTATATTTCTACT 66

  scaffold470|s      21372 TCAGTTTGACC---TGGTGCAATAATTGCACCAATGCACAGGACTATTCC 21418
                            --    v-  ---         v         viviiiv  v       
  genome_1_3367         67 T--GTTTT-CCAGGTGGTGCAATTATTGCACCACCTTGTTGGCCTATTCC 113

  scaffold470|s      21419 TATGTA 21424
                           v     
  genome_1_3367        114 AATGTA 119

Matrix = 20p45g.matrix
Kimura (with divCpGMod) = 25.30
Transitions / transversions = 0.75 (9/12)
Gap_init rate = 0.06 (6 / 101), avg. gap size = 1.33 (8 / 6)


5318 4.93 0.15 1.38 scaffold470|size119222 21874 22532 (96558) C genome_2_19287#DNA (0) 652 2 m_b2859s001i32 142467

  scaffold470|s      21874 GAGGCTGTCCACAGGCAGAAAA-TTACCATCGTACTTTCATACTTTCATA 21922
                                                 -                        i  
C genome_2_1928        652 GAGGCTGTCCACAGGCAGAAAAATTACCATCGTACTTTCATACTTTCGTA 603

  scaffold470|s      21923 CCCTTAAAACGGTCACCAGACAGACAAAGTATGTACCCTCGTCTGCAGGC 21972
                                         i                            i      
C genome_2_1928        602 CCCTTAAAACGGTCGCCAGACAGACAAAGTATGTACCCTCGTCCGCAGGC 553

  scaffold470|s      21973 AGAAAATTTGGATCGTAGTGTCATACCTAAGTTTCCGTTAAATTAAAAAG 22022
                                                              i              
C genome_2_1928        552 AGAAAATTTGGATCGTAGTGTCATACCTAAGTTTCTGTTAAATTAAAAAG 503

  scaffold470|s      22023 AACAATTCTCAGAATTTCCTCATTCAATTTCCATCATGGCAATTTTGTGT 22072
                                               v                           --
C genome_2_1928        502 AACAATTCTCAGAATTTCCTAATTCAATTTCCATCATGGCAATTTTGT-- 455

  scaffold470|s      22073 ATTATGCTTGCCACAACTCGTTCATCATTTGAGGTTCTCAGGTGTCAGAA 22122
                                   i          i   i         -   v  i         
C genome_2_1928        454 ATTATGCTCGCCACAACTCATTCGTCATTTGAG-TTCACAAGTGTCAGAA 406

  scaffold470|s      22123 GCTGTTGCAATCGCCAACAAGATTTTCCCATGTCATCATCAGGTGTATTT 22172
                                i     i      i    v                    --    
C genome_2_1928        405 GCTGTCGCAATTGCCAACGAGATATTCCCATGTCATCATCAGGT--ATTT 358

  scaffold470|s      22173 TACTGTACCTCTTCACGCTTGTTGAGAGTGTCAAGGGGACGAATAATAAG 22222
                                     i                 i                     
C genome_2_1928        357 TACTGTACCTTTTCACGCTTGTTGAGAGCGTCAAGGGGACGAATAATAAG 308

  scaffold470|s      22223 GATCGTGCGGAAGGGAGGAGAAGATGAGAGCAAAAGAAGTTCGGAGGGAG 22272
                                                               ---  v        
C genome_2_1928        307 GATCGTGCGGAAGGGAGGAGAAGATGAGAGCAAAAG---TTAGGAGGGAG 261

  scaffold470|s      22273 AGCGGGATTGGACATTGTGGGGAATAGAAGAAAGCAAGATTCTCACAATT 22322
                                    v                  v                 i   
C genome_2_1928        260 AGCGGGATTCGACATTGTGGGGAATAGACGAAAGCAAGATTCTCACGATT 211

  scaffold470|s      22323 TGCGCGTGCCACTGACCAAAATGTACATACAACGGATCTGATACAAAAAA 22372
                                 i            i          iv            v     
C genome_2_1928        210 TGCGCGCGCCACTGACCAAGATGTACATACGTCGGATCTGATACCAAAAA 161

  scaffold470|s      22373 GGTAGGGTAGGATGTTTGACCTCTGGTCAGGTACGATGTTTTTTCTGACC 22422
                                    v                                        
C genome_2_1928        160 GGTAGGGTATGATGTTTGACCTCTGGTCAGGTACGATGTTTTTTCTGACC 111

  scaffold470|s      22423 AGAGCTTGCGCGCCAAAAATTATTCCGTTCCCTCTATTGGGTCATGATCC 22472
                                               v   i   v                     
C genome_2_1928        110 AGAGCTTGCGCGCCAAAAATAATTTCGTACCCTCTATTGGGTCATGATCC 61

  scaffold470|s      22473 CTAAAAAAGGGTACGAAAGTATGAAAGTAGGATGCTAATTTTTCTGCCTG 22522
                                   -                    v                    
C genome_2_1928         60 CTAAAAAA-GGTACGAAAGTATGAAAGTATGATGCTAATTTTTCTGCCTG 12

  scaffold470|s      22523 TGAACAGTCT 22532
                             i    i  
C genome_2_1928         11 TGGACAGCCT 2

Matrix = 20p45g.matrix
Kimura (with divCpGMod) = 3.48
Transitions / transversions = 1.67 (20/12)
Gap_init rate = 0.02 (10 / 658), avg. gap size = 1.00 (10 / 10)


343 26.60 1.04 2.11 scaffold470|size119222 22979 23074 (96016) genome_4_14578#DNA 297 391 (2) m_b2859s001i33 142468

  scaffold470|s      22979 GCCACAAGATGCTTATTTTGGTGTCCCAGTTTCAAAACTGGGCAAAAATG 23028
                                  viv vi i       --       i  iv  v    i      
  genome_4_1457        297 GCCACAACGGGGCTGTTTTGGT--CCCAGTTCCAGCACGGGGCGAAAATG 344

  scaffold470|s      23029 ATGT-CCAGTTTCAAAACTGGGGTGGCAACAAATTGGGGCCCAACAT 23074
                            i  -      i  iv  v   vi  iivivvv              
  genome_4_1457        345 ACGTCCCAGTTCCAGCACGGGGCCGGTGCTTTTTTGGGGCCCAACAT 391

Matrix = 20p45g.matrix
Kimura (with divCpGMod) = 27.22
Transitions / transversions = 1.08 (13/12)
Gap_init rate = 0.03 (3 / 95), avg. gap size = 1.00 (3 / 3)


752 20.50 7.65 2.93 scaffold470|size119222 23086 23281 (95809) rnd-5_family-4502#Unknown 4 208 (116) m_b2859s001i34 142469

  scaffold470|s      23086 GAAATATCATTAGTAATTCTC--CCTTTCAAAACTCTATCTTAAGACAGA 23133
                                i     i --i  i  --   i    vi  i     i  ii    
  rnd-5_family-          4 GAAATGTCATTGG--GTTTTCGACCTCTCAACGCTTTATCTCAAAGCAGA 51

  scaffold470|s      23134 GGTAACGTGAACAACAGAAATCAGTGAGAAATAAAATTAAAAATGATTAA 23183
                               i  ii i   v       ii      ? i    v    ?i      
  rnd-5_family-         52 GGTAGCGCAAGCAAAAGAAATCGATGAGAANTGAAATAAAAANCGATTAA 101

  scaffold470|s      23184 -------------TATGACAAAATAGTTAATTTATGACAAAATAATTAAT 23220
                           ------------- v   ii    --    v        i   --     
  rnd-5_family-        102 GCCTAATTTTCTCTCTGATGAAAT--TTAAATTATGACAGAAT--TTAAT 147

  scaffold470|s      23221 TTGATCACTAACAGTCCATACTCCTTCAAGTGTGATCACGGTCACACACT 23270
                               v iii    v   i i   i        i    i   v       i
  rnd-5_family-        148 TTGAACGTCAACACTCCGTGCTCTTTCAAGTGCGATCGCGGGCACACACC 197

  scaffold470|s      23271 GAATGTCTTTT 23281
                                  v   
  rnd-5_family-        198 GAATGTCATTT 208

Matrix = 20p45g.matrix
Kimura (with divCpGMod) = 19.67
Transitions / transversions = 3.33 (30/9)
Gap_init rate = 0.04 (8 / 195), avg. gap size = 2.62 (21 / 8)


1828 18.24 7.93 3.38 scaffold470|size119222 23350 23803 (95287) rnd-1_family-337#LTR/ERVK 1 474 (632) m_b2859s001i35 142470

  scaffold470|s      23350 GGTCAGTGAGAGCCCTGTAATCCATTGAGTTCAATGGCGATGTCAATGAG 23399
                               v     --  ?? i          i            v  i v?  
  rnd-1_family-          1 GGTCCGTGAG--CCNNGCAATCCATTGAATTCAATGGCGATTTCGAGNAG 48

  scaffold470|s      23400 G-------------AAAAGTAGTGCTA--CAATTAATCTGAAGTTA-AGA 23433
                            -------------    v        --   --        i   -   
  rnd-1_family-         49 GGTCATTTATATGAAAAATTAGTGCTATGCAA--AATCTGAAATTACAGA 96

  scaffold470|s      23434 AAAACTGGAAATTTTCTCTAAAATCCAAAAATGCAGTCATAGTTAGGGGT 23483
                           vi            iviv  i v                  ?  i ?   
  rnd-1_family-         97 TGAACTGGAAATTTCGCGTAGATTCCAAAAATGCAGTCATANTTGGNGGT 146

  scaffold470|s      23484 TGTTTTACAAGAACTTAGTCAAATTACACTCTACACCAACTTCAAGTTTC 23533
                             i  v ?v     i            i v     i            v 
  rnd-1_family-        147 TGCTTAANTAGAACCTAGTCAAATTACGCGCTACATCAACTTCAAGTTAC 196

  scaffold470|s      23534 CAAAAAAGGTCATCATTAA--TCAAT--------TTTACT---------- 23563
                           v  v v  viv      i --     --------    ? ----------
  rnd-1_family-        197 AAACACAGCCAATCATTGAATTCAATGTCGCCCGTTTANTCCATTTTTGA 246

  scaffold470|s      23564 ATGCTTTGAAATATGTTCCATGAGGTGCCCACCGCACAGCCAATAGCCTA 23613
                            i      vv i   ?    v       i  i            iv  i 
  rnd-1_family-        247 ACGCTTTGCCACATGNTCCAGGAGGTGCTCATCGCACAGCCAATGTCCCA 296

  scaffold470|s      23614 ACTTACATCTACAACAAGTCCTAACTTGTCTCCCAATCTGTTTCCTGAAA 23663
                            v?    i                 ------------      ii  v v
  rnd-1_family-        297 AGNTACACCTACAACAAGTCCTAAC------------CTGTTTTTTGCAC 334

  scaffold470|s      23664 CCTTTGGCCTTGCAAAGATACTGCTGGTACCTCGTTTTTGCTGAGCAGAC 23713
                           ii? iv   i      vi                vvviv  vvv   ?  
  rnd-1_family-        335 TTNTCCGCCCTGCAAACGTACTGCTGGTACCTCGAAGCAGCGTCGCANAC 384

  scaffold470|s      23714 CCATTGACGGTTGCAATATTCTTTGGCATGAGGAGGAACCGTTACTGTTC 23763
                              ii ?       i   ??  i       v     ?i    ?  i ?  
  rnd-1_family-        385 CCACCGNCGGTTGCGATANNCTCTGGCATGCGGAGGNGCCGTNACCGNTC 434

  scaffold470|s      23764 CATGTACATCCTCAATGCCCTCCATATCATCTTCTTCCAC 23803
                                i v   i   ivviv        ?  i  v     
  rnd-1_family-        435 CATGTGCCTCCCCAACCATGTCCATATCNTCCTCATCCAC 474

Matrix = 20p45g.matrix
Kimura (with divCpGMod) = 19.49
Transitions / transversions = 1.05 (41/39)
Gap_init rate = 0.05 (22 / 453), avg. gap size = 2.36 (52 / 22)


470 25.05 10.10 9.27 scaffold470|size119222 23466 23861 (95229) rnd-1_family-427#DNA/PiggyBac 110 508 (863) m_b2859s001i36 142471

  scaffold470|s      23466 GCAGTCATA-GT--TAGGGGTTGTTTTACAAGA-ACTTAGTCAAATTACA 23511
                              i i   -  --  v    i i? v    i -v      v        
  rnd-1_family-        110 GCAATTATAAGTCATATGGGTCGCNTGACAAAATCCTTAGTAAAATTACA 159

  scaffold470|s      23512 CTCTACACCAACTTCAAGTTT--------CCAAAAAAGGTCA-TCA--TT 23550
                           v      v?        v  i--------  i      v v -   -- v
  rnd-1_family-        160 GTCTACAGNAACTTCAACTTCGACTTCAACCGAAAAAGCTGACTCAACTG 209

  scaffold470|s      23551 AATCAATTTTACTATGCTT-TG--------AAATATGTTCCATGAGGTGC 23591
                            v   ? i--i iii   i-  --------   i   ?ivv i v  iiv
  rnd-1_family-        210 ACTCANTC--GCCGCGCTCCTGCTCATCCAAAACATGNCGAACGTGGCAA 257

  scaffold470|s      23592 CCACCGCACAGCCAATAGCCTAACTTACATCTACAACAAGTCCTAA-CTT 23640
                           vi   i         vv?  viiv ?   ivi         i    - i 
  rnd-1_family-        258 GTACCACACAGCCAAACNCCGGGGTNACACGCACAACAAGTTCTAATCCT 307

  scaffold470|s      23641 GTCTCCCAATCTGTTTCCTGAAACCT--TTGGCCTTGCAAAGATACTGCT 23688
                             ---------    v -----    -- iv   --    ivi     i 
  rnd-1_family-        308 GT---------TGTTGC-----ACCTCATCCGCC--GCAAGCGTACTGTT 341

  scaffold470|s      23689 GGTACCTCGTTTTTGCTGAGCAGACCCATTGACGGTTGCAATATTCTTTG 23738
                                   vviv    vvvi  ? i   ?          i   ?v ii  
  rnd-1_family-        342 GGTACCTCTGCATTGCGTCACANATCCANTGACGGTTGCGATANACCCTG 391

  scaffold470|s      23739 GCATGAGGAGGAACCGTTACTGTTCCA-----TGTACATCCTCAATGCCC 23783
                                v  ?  vi  ---- ? ---  -----   i ii -------   
  rnd-1_family-        392 GCATGCGGNGGCGCC----CNG---CAAAGAGTGTGCGCC-------CCC 427

  scaffold470|s      23784 TCCATA-TCATCT-----TCTTCCACCCTGTCTTC--CCTGGTAAGCCAT 23825
                               v - v ?  ----- vi      v i  ?  --  vi  v -i   
  rnd-1_family-        428 TCCAAAGTAANCTGATAATGCTCCACCGTATCNTCCACCAAGTCA-TCAT 476

  scaffold470|s      23826 TGGTTGTCAATTAGGAGTCACCTGAACTTCCGACAA 23861
                             i vi    i ---- i  ? i        ?  i 
  rnd-1_family-        477 TGATGATCAACT----GCCANCCGAACTTCCNACGA 508

Matrix = 20p45g.matrix
Kimura (with divCpGMod) = 26.44
Transitions / transversions = 1.25 (50/40)
Gap_init rate = 0.13 (51 / 395), avg. gap size = 1.51 (77 / 51)


264 23.86 5.68 0.00 scaffold470|size119222 24381 24468 (94622) rnd-1_family-783#Unknown 653 745 (124) m_b2859s001i37 142472

  scaffold470|s      24381 TTAAGACACAAAGTCCAGAGTCCAA--CACAACATACCTCCCAGTATTG- 24427
                            i i      i iv     i     --           vvv  v i   -
  rnd-1_family-        653 TCAGGACACAGAAGCCAGAATCCAAAGCACAACATACCGAGCACTGTTGT 702

  scaffold470|s      24428 -AAGTAGCTGT-TCAGCCGCAACAGCAACCCTCCAGTCTTCCC 24468
                           -i v ii  vi-   iv  v i      ?  ?        ?  
  rnd-1_family-        703 GGATTGACTTCGTCAAGCGGAGCAGCAANCCNCCAGTCTTNCC 745

Matrix = 20p45g.matrix
Kimura (with divCpGMod) = 28.82
Transitions / transversions = 1.33 (12/9)
Gap_init rate = 0.05 (4 / 87), avg. gap size = 1.25 (5 / 4)


354 19.72 0.00 3.03 scaffold470|size119222 24518 24585 (94505) rnd-1_family-337#LTR/ERVK 544 609 (497) m_b2859s001i38 142470

  scaffold470|s      24518 GGTTTGTGGCAAAGGACACTTGCATACCAAGTTCGGGAACATTAAGTTTC 24567
                            i  i v?      i        iv i i vi        i--     i 
  rnd-1_family-        544 GATTCGANGCAAAGAACACTTGCGGATCGATCTCGGGAACG--AAGTTCC 591

  scaffold470|s      24568 CATCGTCGTCCATTGCCA 24585
                               i             
  rnd-1_family-        592 CATCATCGTCCATTGCCA 609

Matrix = 20p45g.matrix
Kimura (with divCpGMod) = 16.35
Transitions / transversions = 3.33 (10/3)
Gap_init rate = 0.03 (2 / 67), avg. gap size = 1.00 (2 / 2)


578 14.00 1.00 0.00 scaffold470|size119222 24596 24695 (94395) rnd-1_family-193#Unknown 841 941 (628) m_b2859s001i39 142473

  scaffold470|s      24596 CATCTACAGAAGTGTACTTCATACAAAAAATGGTGTAAAATGGGTTTATA 24645
                                     i   i v            v                    
  rnd-1_family-        841 CATCTACAGAGGTGCAGTTCATACAAAAATTGGTGTAAAATGGGTTTATA 890

  scaffold470|s      24646 -TTTGTGATCCCTGTAAACAAAATTGATTTTTTGATTGCAAATGTATGTG 24694
                           -     i       v iii  vv v              i         i
  rnd-1_family-        891 TTTTGTAATCCCTGGAGGTAACTTAGATTTTTTGATTGCGAATGTATGTA 940

  scaffold470|s      24695 T 24695
                            
  rnd-1_family-        941 T 941

Matrix = 20p45g.matrix
Kimura (with divCpGMod) = 14.48
Transitions / transversions = 1.33 (8/6)
Gap_init rate = 0.01 (1 / 99), avg. gap size = 1.00 (1 / 1)


341 11.75 5.80 1.39 scaffold470|size119222 24693 24761 (94329) C genome_7_1761#DNA (0) 654 583 m_b2859s001i40 142474

  scaffold470|s      24693 TGTTTGTAGCCGTT-ATAGCCCCCCCTGTCTATAGCCCCCACCTCACAGT 24741
                               v         -i   v      -        v              
C genome_7_1761        654 TGTTAGTAGCCGTTTGTAGACCCCCC-GTCTATAGACCCCACCTCACAGT 606

  scaffold470|s      24742 CAATCGACCTCC---CTAAAAGT 24761
                            v  v    i  ---      i 
C genome_7_1761        605 CTATAGACCCCCCCTCTAAAAAT 583

Matrix = 20p45g.matrix
Kimura (with divCpGMod) = 12.80
Transitions / transversions = 0.60 (3/5)
Gap_init rate = 0.04 (3 / 68), avg. gap size = 1.67 (5 / 3)


1009 15.52 1.57 14.10 scaffold470|size119222 24715 24969 (94121) genome_12_13052#DNA 1 227 (273) m_b2859s001i41 142475

  scaffold470|s      24715 CCCTGTCTATAGCCCCCACCTCACAGTCAATCGACCTCCCTAAAAGTCAA 24764
                              ii       v               v  v    -    v      v 
  genome_12_130          1 CCCCATCTATAGACCCCACCTCACAGTCTATAGACC-CCCTTAAAGTCTA 49

  scaffold470|s      24765 TAGACTCTACTGTATTTTACAAATAACCATTTGTAGACCCCCCCCCCCCG 24814
                                                  v             ------      i
  genome_12_130         50 TAGACTCTACTGTATTTTACAAAAAACCATTTGTAGA------CCCCCCA 93

  scaffold470|s      24815 GTTCTATGATGGGGGGTTACAGAGTGTCATGAGAG--TTACAGAGTGTCA 24862
                            v     -------------   v       i i --i  i   v     
  genome_12_130         94 GGTCTAT-------------AGACTGTCATGGGGGGTCTATAGACTGTCA 130

  scaffold470|s      24863 TGGGGG--TTACAGAGTGTCATGGGGGTGGGGTCTAGAGACTGTCATATG 24910
                                 --i  i   v           -        v       i  i- 
  genome_12_130        131 TGGGGGGTCTATAGACTGTCATGGGGG-GGGGTCTATAGACTGTTATG-G 178

  scaffold470|s      24911 TGGGTCTATAGACCCCCCATGACCATCTATAGACTGTCATGGGGGCTCTA 24960
                           v            ivii      --  ii -------- i   iiv    
  genome_12_130        179 GGGGTCTATAGACTATTCATGAC--TCCGT--------ACGGGAAGTCTA 218

  scaffold470|s      24961 TAGACTGTT 24969
                                 v  
  genome_12_130        219 TAGACTCTT 227

Matrix = 20p45g.matrix
Kimura (with divCpGMod) = 16.08
Transitions / transversions = 1.27 (19/15)
Gap_init rate = 0.13 (34 / 254), avg. gap size = 1.06 (36 / 34)

487 13.39 6.06 1.94 scaffold470|size119222 24891 24989 (94101) genome_12_13052#DNA 94 196 (304) m_b2859s001i42 142475

  scaffold470|s      24891 GGTCTAGAGACTGTCATATGTGGGTCTATAGACCCCCCATGACCA-TCTA 24939
                                 v          iv -            ivi -   ivvi-    
  genome_12_130         94 GGTCTATAGACTGTCATGGG-GGGTCTATAGACTGTC-ATGGGGGGTCTA 141

  scaffold470|s      24940 TAGACTGTCATGGGGGC---TCTATAGACTGTTGTGGGGGATCTATAG-- 24984
                                           v---             i      i       --
  genome_12_130        142 TAGACTGTCATGGGGGGGGGTCTATAGACTGTTATGGGGGGTCTATAGAC 191

  scaffold470|s      24985 TATTC 24989
                                
  genome_12_130        192 TATTC 196

Matrix = 20p45g.matrix
Kimura (with divCpGMod) = 14.85
Transitions / transversions = 1.17 (7/6)
Gap_init rate = 0.05 (5 / 98), avg. gap size = 1.60 (8 / 5)


52500 7.14 2.84 1.50 scaffold470|size119222 24989 33085 (86005) C rnd-5_family-1745#Unknown (0) 8213 10 m_b2859s001i43 142476

  scaffold470|s      24989 CTGCAAGCAGAATAACCACGCGGCGCCTTGGTCCTAGGCTGCATGCGGCT 25038
                               i                                             
C rnd-5_family-       8213 CTGCGAGCAGAATAACCACGCGGCGCCTTGGTCCTAGGCTGCATGCGGCT 8164

  scaffold470|s      25039 GTCTGCTAGATTGCTATAGGTGG-TGAGAGATAACTATAGGTAGTAGGTA 25087
                                           ---    -             --           
C rnd-5_family-       8163 GTCTGCTAGATTGCTA---GTGGGTGAGAGATAACTA--GGTAGTAGGTA 8119

  scaffold470|s      25088 GTGGGACATAGTGTATAGGGATGTAACAAAGTCCCTAAAGTAACGGGCTT 25137
                                   i     i  i                                
C rnd-5_family-       8118 GTGGGACACAGTGTGTAAGGATGTAACAAAGTCCCTAAAGTAACGGGCTT 8069

  scaffold470|s      25138 ATGGACTAATACTAGACAAGTATGCGTCCCCTCGCGTACTTGTGACGCTT 25187
                                                                             
C rnd-5_family-       8068 ATGGACTAATACTAGACAAGTATGCGTCCCCTCGCGTACTTGTGACGCTT 8019

  scaffold470|s      25188 GGCTGAAGCTCGTCGCGACG-----------------------AAAACTT 25214
                                               -----------------------       
C rnd-5_family-       8018 GGCTGAAGCTCGTCGCGACGGCGGCGAGGGGCGGTGGGCTGGGAAAACTT 7969

  scaffold470|s      25215 TTGCGGAGGGTGTTAGCCTGGAGGAAGCTAGCGTTTCGATTGGTCGGGTC 25264
                             v  i    i        i                          ii  
C rnd-5_family-       7968 TTCCGAAGGGCGTTAGCCTAGAGGAAGCTAGCGTTTCGATTGGTCGAATC 7919

  scaffold470|s      25265 GGTCGAGCAATCGAAGGAGAGGATTAGTGAGGACATGAGTGTCCACGCAA 25314
                                                    ?         ?        ?    v
C rnd-5_family-       7918 GGTCGAGCAATCGAAGGAGAGGATTNGTGAGGACANGAGTGTCCNCGCAT 7869

  scaffold470|s      25315 AGATGTGCATTGTAAGATGGCGGTGTGTGTGGTGCTCCCGCTCATTTTGT 25364
                           ?        ?  i                            ?        
C rnd-5_family-       7868 NGATGTGCANTGCAAGATGGCGGTGTGTGTGGTGCTCCCGCNCATTTTGT 7819

  scaffold470|s      25365 CGTCTTACAGGCAAGTGAGAAGACAGTCTGTACTGAGTAGGATAACGTTG 25414
                                            ?                                
C rnd-5_family-       7818 CGTCTTACAGGCAAGTGNGAAGACAGTCTGTACTGAGTAGGATAACGTTG 7769

  scaffold470|s      25415 TACGTAAGGGTATGGAGATCCCACGTGCTACGCCTGTCTAGTGTAGTCCT 25464
                            i    i        i ii       ?     i i               
C rnd-5_family-       7768 TGCGTAGGGGTATGGGGGCCCCACGTNCTACGTCCGTCTAGTGTAGTCCT 7719

  scaffold470|s      25465 TAGCTGGCTACAGATAGGGCGATACGACGCGTGTGCAACTAGGCAGCTGT 25514
                                                  i  i           ?          i
C rnd-5_family-       7718 TAGCTGGCTACAGATAGGGCGATGCGGCGCGTGTGCAANTAGGCAGCTGC 7669

  scaffold470|s      25515 CTTGGCAGCTGGCCCGAAGTCTATCAAGGATATTCTGCAAGCAGAATAAC 25564
                                ?           -        ?                       
C rnd-5_family-       7668 CTTGGNAGCTGGCCCGA-GTCTATCANGGATATTCTGCAAGCAGAATAAC 7620

  scaffold470|s      25565 CACGC--CGCCTTGGTCCTAGGCTGC--ATGCGGCTGTC--TGCTAGATT 25608
                                --                   --   v vv    --         
C rnd-5_family-       7619 CACGCGGCGCCTTGGTCCTAGGCTGCTTATGAGTATGTCCATGCTAGATT 7570

  scaffold470|s      25609 GCTATAGGTGG-TGAGAGA-------------------------TAACTA 25632
                           --- v      -       ------------------------- v    
C rnd-5_family-       7569 ---AGAGGTGGGTGAGAGAAGGTGTTAGGGGTGGAACATGCTAGTCACTA 7523

  scaffold470|s      25633 TAGGTA-----GTAGGTAGTGG-GACATAGTGTATAGGGATGTAACAAAG 25676
                            i    -----    --   i -  i        ---     i       
C rnd-5_family-       7522 TGGGTACCTATGTAG--AGTAGAGATATAGTGTA---GGATGCAACAAAG 7478

  scaffold470|s      25677 TCCCTAAAGTAACGGGCTTATGGA---CTAATACTAGACAAGTATGCGTC 25723
                                     i  ?  ?   i  i--- ?   ?                ?
C rnd-5_family-       7477 TCCCTAAAGTGACNGGNTTACGGGTGCCNAATNCTAGACAAGTATGCGTN 7428

  scaffold470|s      25724 CCCTCGC-AG-ACTTGTGACGCTTGGCTGAAGCTCGTCGCGACTACCCAT 25771
                           ?      -  -  i iiv      ?                         
C rnd-5_family-       7427 NCCTCGCCAGTACCTACTACGCTTNGCTGAAGCTCGTCGCGACTACCCAT 7378

  scaffold470|s      25772 GCGCTCCTGGAGTGGAGGCGCGGTGTAGTGTGGCATGTTGGGGAGGAGTC 25821
                                                    v  i                    ?
C rnd-5_family-       7377 GCGCTCCTGGAGTGGAGGCGCGGTGGAGCGTGGCATGTTGGGGAGGAGTN 7328

  scaffold470|s      25822 CGTTGACGTAGTCGTAGAGACATGACGCGCGTGCCACCGAGGTGACACAA 25871
                                ?   i       ?   i     i        ?  ?          
C rnd-5_family-       7327 CGTTGNCGTGGTCGTAGNGACGTGACGTGCGTGCCANCGNGGTGACACAA 7278

  scaffold470|s      25872 AGTGCGAAGAGGTGAAGGCATCTAGCAGACGGCCATATGTAGGCAGGAGC 25921
                                  ?   i           v                          
C rnd-5_family-       7277 AGTGCGANGAGATGAAGGCATCTTGCAGACGGCCATATGTAGGCAGGAGC 7228

  scaffold470|s      25922 GGGAAAAAGAAAAGAAAAAAGAAAAAATCTTTCCAT-GAGGTATGGGACT 25970
                                   ---              --     ?   -      ?  ?   
C rnd-5_family-       7227 GGGAAAAA---AAGAAAAAAGAAAA--TCTTTNCATCGAGGTANGGNACT 7183

  scaffold470|s      25971 GGGATGCATCTGGTGCGAACCGGGTGGAGTAGAAGTATCGTGGGGGATGA 26020
                                 ?   i      v? ?  vv           ??      ?     
C rnd-5_family-       7182 GGGATGNATCCGGTGCGTNCNGGTGGGAGTAGAAGTNNCGTGGGNGATGA 7133

  scaffold470|s      26021 CGCCACGACGCGCGTGGGGAGGGCAGA----AATATCTGAGACGATGTCC 26066
                                 vi    ? ?        ?   ----  ?               ?
C rnd-5_family-       7132 CGCCACCGCGCGNGNGGGGAGGGNAGAGAAAAANATCTGAGACGATGTCN 7083

  scaffold470|s      26067 GCGGAAGAGATGTCTCGCTGGTTCAGGCGGCAGCCTGAGCACGAACGCAA 26116
                                         -                   ?         ? ? i 
C rnd-5_family-       7082 GCGGAAGAGATGTC-CGCTGGTTCAGGCGGCAGCNTGAGCACGANCNCGA 7034

  scaffold470|s      26117 GTAGATGGGGATTGGGTGATCCCGG-ATGGGAATGACCGG-GTGCACCTG 26164
                             i       i              -              -        ?
C rnd-5_family-       7033 GTGGATGGGGGTTGGGTGATCCCGGGATGGGAATGACCGGNGTGCACCTN 6984

  scaffold470|s      26165 AAGGTGCTCGGGGGCCGGCCGGTGTGGC-GCTGGCGTTTCACGAAGTTGG 26213
                           vi                          -   ?     i     -     
C rnd-5_family-       6983 CGGGTGCTCGGGGGCCGGCCGGTGTGGCCGCTNGCGTTCCACGA-GTTGG 6935

  scaffold470|s      26214 CGGCGGCGAAGCGACCGACG--CGCACGCGGGAGCAGCGGATGGCAG-GC 26260
                                    -       ?  --      i  -        ?    i - ?
C rnd-5_family-       6934 CGGCGGCGA-GCGACCGNCGNTCGCACGTGG-AGCAGCGGNTGGCGGNGN 6887

  scaffold470|s      26261 GTGACTTCGTGCCGGG-CGGTTGGGGGCC-GGACCGCCGGGCGCCGTGTA 26308
                           ?v              -           ?-          -        ?
C rnd-5_family-       6886 NGGACTTCGTGCCGGGTCGGTTGGGGGCNAGGACCGCCGG-CGCCGTGTN 6838

  scaffold470|s      26309 CCTGGAACGCGTCCTCCGAGGGGAGGCAGTCGACTGGTCGACGCTGCGG- 26357
                                 ?           i        ?  ?      ?      -    -
C rnd-5_family-       6837 CCTGGANCGCGTCCTCCGGGGGGAGGCNGTNGACTGGNCGACGC-GCGGG 6789

  scaffold470|s      26358 TTGCCCCCGGACGAGGCCGATCGCGTGCTGGCGGCGCTTGGGCTGCTCCA 26407
                           ?    ?    i         i                 i   i       
C rnd-5_family-       6788 NTGCCNCCGGGCGAGGCCGACCGCGTGCTGGCGGCGCTCGGGTTGCTCCA 6739

  scaffold470|s      26408 CG-GCGGGTGAAATGTGTCATCCCCGAGGAGCTGGGTGGGTGGTACGAGA 26456
                             -         i  i  v     -           i       ?    v
C rnd-5_family-       6738 CGTGCGGGTGAAGTGCGTGATCCC-GAGGAGCTGGGCGGGTGGTNCGAGC 6690

  scaffold470|s      26457 CCCAGGTGAGTCCTGACGCGAAGCAGGAGCGATGAAATGCAAGT------ 26500
                                        --i    ?----      v        iv  ------
C rnd-5_family-       6689 CCCAGGTGAGTCC--GCGCGN----GGAGCGTTGAAATGCGTGTAACGTG 6646

  scaffold470|s      26501 TGCTGACGCGCTGGTTGTTCGCCGCAGGTGCTTTGGTGGGGGGTGGACGA 26550
                               -        v i  i        i    ?                 
C rnd-5_family-       6645 TGCT-ACGCGCTGTTCGTCCGCCGCAGATGCTNTGGTGGGGGGTGGACGA 6597

  scaffold470|s      26551 GACCCTGGCGGAGTTGTTCGCGCGCCACCCG-CCAAGGGCAAGTTCGAGG 26599
                               i             i   ? ?  i?  -  ?   ?  iv     ? 
C rnd-5_family-       6596 GACCTTGGCGGAGTTGTTTGCGNGNCATNCGTCCNAGGNCAGTTTCGANG 6547

  scaffold470|s      26600 GGAACCCGAATGATAGGTTCCGG-CCTTCGCCGACGGCGTGGCGTGACGG 26648
                                  v    i          -      i         i    -    
C rnd-5_family-       6546 GGAACCCCAATGGTAGGTTCCGGGCCTTCGTCGACGGCGTAGCGT-ACGG 6498

  scaffold470|s      26649 GCCTAACCGCGACGCCCGGGCCCTCGGGCTGTACGG--GGCGGTACACGG 26696
                              ?? ?  vv     v                   --        i   
C rnd-5_family-       6497 GCCNNANCGGCACGCCGGGGCCCTCGGGCTGTACGGAGGGCGGTACGCGG 6448

  scaffold470|s      26697 TCGAAGTTCCGTCCCGGTGAGTCCCGGGTAATTTAAG---TCGCCGCTGT 26743
                            - i                       ? vii? i  ---  ?i      
C rnd-5_family-       6447 T-GGAGTTCCGTCCCGGTGAGTCCCGGNTCGCNTGAGGAGTCNTCGCTGT 6399

  scaffold470|s      26744 CGGACGAGCTGACATTGTGTGTAATGCGTTG--CAACAGGAGCGGACTAC 26791
                             ?i ?                ?vvi     --       v         
C rnd-5_family-       6398 CGNGCNAGCTGACATTGTGTGTNCGACGTTGTTCAACAGGCGCGGACTAC 6349

  scaffold470|s      26792 GACTACT--CCGAGTCGGCCAACGAAGCAGCTGGAGATCGAGTGGGACAG 26839
                                 i--   i   i  v     -          i         ? i 
C rnd-5_family-       6348 GACTACCGCCCGGGTCAGCGAACGA-GCAGCTGGAGGTCGAGTGGGNCGG 6300

  scaffold470|s      26840 CGGGGACGCCGAGATGACGGAGGAGGAATACGAGGCGGCGG--GCACCGC 26887
                              v   ?                                 -- i     
C rnd-5_family-       6299 CGGTGACNCCGAGATGACGGAGGAGGAATACGAGGCGGCGGTTGTACCGC 6250

  scaffold470|s      26888 CG-AGCCAGTTACGCCCGGGCGAGGGGAGGTCGCTACT--GAGCCACGCC 26934
                           ? -        ?       -       ?          --          
C rnd-5_family-       6249 NGGAGCCAGTTNCGCCCGG-CGAGGGGNGGTCGCTACTTCGAGCCACGCC 6201

  scaffold470|s      26935 TTGTCGGCACCGG-TATGTTCGCGAGGTTGTGCACTCGGACTGACGCGGG 26983
                                        -            ? ?     ?      ?        
C rnd-5_family-       6200 TTGTCGGCACCGGGTATGTTCGCGAGNTNGTGCANTCGGACNGACGCGGG 6151

  scaffold470|s      26984 GAGAGGAGGAGGGTGGCGGCGGA-GTAGTTAGTGT--TGTAGTTAAAG-A 27029
                               ?                  -      v    --i          - 
C rnd-5_family-       6150 GAGANGAGGAGGGTGGCGGCGGATGTAGTTTGTGTGACGTAGTTAAAGCA 6101

  scaffold470|s      27030 GT-ATAGAGACTTGTTAAGTTAATAGTAAAAGTGAATGTATT--GGACGT 27076
                           i - v ?     i iv ? ?          i    ?  iii -- i  i?
C rnd-5_family-       6100 ATGAGANAGACTCGCGANGNTAATAGTAAAGGTGANTGCGCTAAGAACAN 6051

  scaffold470|s      27077 GAACTGGTGTTAAGGGAGTTGAT-TTGAATAAC-CCAAAGACTAGTTGTT 27124
                           v i i ??   ?v  i??    v-i   ?    - i     i  ?     
C rnd-5_family-       6050 TAGCCGNNGTTNCGGANNTTGAGACTGANTAACACTAAAGATTANTTGTT 6001

  scaffold470|s      27125 AAGGACTAGAACATA-TACGCAGTTTGTCAAGAAGCTGTGGA-CCGGCGT 27172
                           i ??  ? ?v  i  - i     v  i vi  i     v   -      i
C rnd-5_family-       6000 GANNACNANCACGTAGTGCGCAGGTTATGGAGGAGCTGAGGAACCGGCGC 5951

  scaffold470|s      27173 TGGCGTGGTTCCCGTTAGGCTGCGCTGGCGCAGAGGAGTTCCTCATGCGG 27222
                           i       v v              iv        i        i     
C rnd-5_family-       5950 CGGCGTGGGTACCGTTAGGCTGCGCCCGCGCAGAGAAGTTCCTCGTGCGG 5901

  scaffold470|s      27223 CTCAAGGGATCGGGCGTGCTCCTGTGTGGGAGGATCGAGACCGAGGGTGA 27272
                           i  i    i          ?  -    ?           v  i       
C rnd-5_family-       5900 TTCGAGGGGTCGGGCGTGCNCC-GTGTNGGAGGATCGAGTCCAAGGGTGA 5852

  scaffold470|s      27273 TGGCCTTCGTGTGCTGGTCGGCCGTGTAGAATGTGTTGCGGAGATACATG 27322
                                        ??    ?                       i     ?
C rnd-5_family-       5851 TGGCCTTCGTGTGNNGGTCNGCCGTGTAGAATGTGTTGCGGAGGTACATN 5802

  scaffold470|s      27323 AGAAATGTGTCGCTGCGCCAACGCAGGCGGTTTTTGATGTAAGAGTCGGA 27372
                             i  ?        ?        v                          
C rnd-5_family-       5801 AGGAANGTGTCGCTNCGCCAACGGAGGCGGTTTTTGATGTAAGAGTCGGA 5752

  scaffold470|s      27373 GAACCGGGCTCGGTGGAGGAGGTTGGCCGCCGTGACGC-GCATCGAGTGG 27421
                               i i                 ?  v          - ?         
C rnd-5_family-       5751 GAACTGAGCTCGGTGGAGGAGGTTNGCGGCCGTGACGCCGNATCGAGTGG 5702

  scaffold470|s      27422 CAGGACCAGGCGAGGAGATCCTTGTGACCGGCGGGGATGTCGAACACTTT 27471
                                            i        -                  i    
C rnd-5_family-       5701 CAGGACCAGGCGAGGAGGTCCTTGTG-CCGGCGGGGATGTCGAACGCTTT 5653

  scaffold470|s      27472 GTGGGCGACGTGACGCAGGAAGCTGGCGAACTGGGCAGCTGTGATTTGTC 27521
                                  i    - i       ?                      i    
C rnd-5_family-       5652 GTGGGCGGCGTG-CACAGGAAGNTGGCGAACTGGGCAGCTGTGATCTGTC 5604

  scaffold470|s      27522 GCCGGGTCCCCGTGTTTGGGTCGAGGTAGACTGCGGCGGGGTAGCCGTTG 27571
                                                                    v     i  
C rnd-5_family-       5603 GCCGGGTCCCCGTGTTTGGGTCGAGGTAGACTGCGGCGGGGAAGCCGCTG 5554

  scaffold470|s      27572 GGAGTGCCGAGGCGTTGAGCACGCCGGACTATGTCGAGGCTGGCTTGTGT 27621
                                           ?v  i        v                 i  
C rnd-5_family-       5553 GGAGTGCCGAGGCGTTNTGCGCGCCGGACGATGTCGAGGCTGGCTTGCGT 5504

  scaffold470|s      27622 CGGGCACATCCAGTTGGAGTCCGTCCTGCGCCGGTAGGTGAGGCGT-TGG 27670
                           v     v       i         ?                 -   -  i
C rnd-5_family-       5503 GGGGCAGATCCAGTCGGAGTCCGTNCTGCGCCGGTAGGTGAG-CGTCTGA 5455

  scaffold470|s      27671 CCATTGTCATTGTTTTTTTGCTTGCGGAAACAGAGGGTCGTGAAGGTTAT 27720
                            ?               i    i     ?                     
C rnd-5_family-       5454 CNATTGTCATTGTTTTTCTGCTCGCGGANACAGAGGGTCGTGAAGGTTAT 5405

  scaffold470|s      27721 GTCGGCGTCGGGTGTGGCGAAGACATCGTGGACGCGG-CGTCCTGTGGA- 27768
                                              iv       i        -           -
C rnd-5_family-       5404 GTCGGCGTCGGGTGTGGCGGCGACATCGCGGACGCGGGCGTCCTGTGGAG 5355

  scaffold470|s      27769 -TGTGGAGAAACTGAAATCCTCCACGACGACGGGCAGTGTGGGCTGGCGA 27817
                           -i        i i   i      i           ii  i  ?       
C rnd-5_family-       5354 TCGTGGAGAAGCCGAAGTCCTCCGCGACGACGGGCGATGCGGNCTGGCGA 5305

  scaffold470|s      27818 TCGCCCCAATTAGGATCATCGATGGTGTCGAAGGAAGCGTGGTGGTCGTT 27867
                                            iv                v              
C rnd-5_family-       5304 TCGCCCCAATTAGGATCGGCGATGGTGTCGAAGGACGCGTGGTGGTCGTT 5255

  scaffold470|s      27868 GCACCACTCGGATTTCCGGAAGCCGGTGTAGCAGCCGAGTGCAATCCAGT 27917
                                          ?                i      i  i       
C rnd-5_family-       5254 GCACCACTCGGATTTNCGGAAGCCGGTGTAGCGGCCGAGCGCGATCCAGT 5205

  scaffold470|s      27918 CC-GCGATTGCGCGGACGAGTGAGTCCGCAGAGGCCCGGGAGGCGAGGTT 27966
                             -     i                 v  i      -             
C rnd-5_family-       5204 CCTGCGATCGCGCGGACGAGTGAGTCGGCGGAGGCC-GGGAGGCGAGGTT 5156

  scaffold470|s      27967 AGCAATGTAGTGAAACATGCTATCGGAGATCATCTCCTTGCGCTTAGGAA 28016
                              i                                      i       
C rnd-5_family-       5155 AGCGATGTAGTGAAACATGCTATCGGAGATCATCTCCTTGCGTTTAGGAA 5106

  scaffold470|s      28017 CTACTTCGCACTTTTTA-TCGCATTGGTCATTATTTTAACGTAATTAACG 28065
                                   i        -i   i  v        v           ?   
C rnd-5_family-       5105 CTACTTCGTACTTTTTAACCGCGTTTGTCATTATATTAACGTAATTNACG 5056

  scaffold470|s      28066 TCGACCTGGTGAGGGCAGGGTAGCCCGCGGTCGGTGTGCAGAGTGCAGGC 28115
                              i                v  v        v        i v --   
C rnd-5_family-       5055 TCGGCCTGGTGAGGGCAGGGGAGGCCGCGGTCCGTGTGCAGGGAG--GGC 5008

  scaffold470|s      28116 CTGCTTTATGTACCCGAGCAGCGTCGCATGCCGAATTCGCACGCCA-GTG 28164
                           ?i ?           ?           i     ?            -   
C rnd-5_family-       5007 NCGNTTTATGTACCCNAGCAGCGTCGCGTGCCGNATTCGCACGCCATGTG 4958

  scaffold470|s      28165 ATGGTGCGGCCGCGGATGAGCGAGACGGCGTAGCAAGCGAGTACCCAATT 28214
                                   ?           ?              v    ?         
C rnd-5_family-       4957 ATGGTGCGNCCGCGGATGAGNGAGACGGCGTAGCACGCGANTACCCAATT 4908

  scaffold470|s      28215 GCGGCCCTGAAGGGGTAGCTCTGGAGTGCAGGGGTCGGGTAGGCCTACGT 28264
                                 i              i  -                      v v
C rnd-5_family-       4907 GCGGCCTTGAAGGGGTAGCTCCGG-GTGCAGGGGTCGGGTAGGCCTAAGA 4859

  scaffold470|s      28265 CGTGGCACCAGGAGAGGAAGTGAATCTTCCGGGATCGATCAGTAACTGCT 28314
                                                                             
C rnd-5_family-       4858 CGTGGCACCAGGAGAGGAAGTGAATCTTCCGGGATCGATCAGTAACTGCT 4809

  scaffold470|s      28315 TGCTTGCAGTGAGAGGATCCAAGCAAACGGTCCGCAATAGGACGCCCACA 28364
                                                    iv                 ?     
C rnd-5_family-       4808 TGCTTGCAGTGAGAGGATCCAAGCAGTCGGTCCGCAATAGGACGNCCACA 4759

  scaffold470|s      28365 ATCGAGGAGATGAGGTCGGCATTGGGGAGGAAGCGCCGACAACCAAGCAA 28414
                                                      v                   v  
C rnd-5_family-       4758 ATCGAGGAGATGAGGTCGGCATTGGGGCGGAAGCGCCGACAACCAAGAAA 4709

  scaffold470|s      28415 GCTGGGGGCCTGTGTGAGAAGGAGAGGGAAGTCGTGAGTGAGAGACGCTT 28464
                                         i                           i    i  
C rnd-5_family-       4708 GCTGGGGGCCTGTGCGAGAAGGAGAGGGAAGTCGTGAGTGAGGGACGTTT 4659

  scaffold470|s      28465 CGCGACGGTATCCGTGAGATGCCGCCGGCAATGACATTTGTTTTGGTGTC 28514
                              -       v  i         i          i   ? i i      
C rnd-5_family-       4658 CGC-ACGGTATGCGCGAGATGCCGTCGGCAATGACGTTTNTCTCGGTGTC 4610

  scaffold470|s      28515 GACACGCCCAAAGCGGTAGCCGGCACCTTGGTCGAGGAGCAGGGCGGCCT 28564
                              i  v  i ?            i                 ?       
C rnd-5_family-       4609 GACGCGGCCGANGCGGTAGCCGGCGCCTTGGTCGAGGAGCAGNGCGGCCT 4560

  scaffold470|s      28565 GAAGCCGGGCGAGCCCGCGGCCGGTGGTGCTGGAGGTGCAGCCTT-CGTG 28613
                                        vi    ??   i  i  i              -    
C rnd-5_family-       4559 GAAGCCGGGCGAGGTCGCGNNCGGCGGCGCCGGAGGTGCAGCCTTTCGTG 4510

  scaffold470|s      28614 AGCCACGATTCCCGGCAGTATTGTCACACTCGAGGCGATAGAGAGGGTGG 28663
                                              i     i         - i            
C rnd-5_family-       4509 AGCCACGATTCCCGGCAGTGTTGTCGCACTCGAGG-GGTAGAGAGGGTGG 4461

  scaffold470|s      28664 GGGTCGC-CCGAGTGGCGCGCGGTCTCGAGGTGGTGCAAGTGGCACCCCA 28712
                             i    -      ?                       i      ?    
C rnd-5_family-       4460 GGATCGCGCCGAGTNGCGCGCGGTCTCGAGGTGGTGCAGGTGGCANCCCA 4411

  scaffold470|s      28713 TCATTGTGATGAGTTGTGCCGCATAC-CGAGCGAAGTTGATGCTGATCAG 28761
                                                     -                    ?  
C rnd-5_family-       4410 TCATTGTGATGAGTTGTGCCGCATACTCGAGCGAAGTTGATGCTGATNAG 4361

  scaffold470|s      28762 GGCTGGGTTGTCCCGAAGTTGTGATGTACTTGAGGGTACGCGGCGCGGAC 28811
                           ?  v               i             ?   i         ?  
C rnd-5_family-       4360 NGCGGGGTTGTCCCGAAGTCGTGATGTACTTGANGGTGCGCGGCGCGNAC 4311

  scaffold470|s      28812 TTCGG-CGGGCCATTCGAAATACCACCAGAACTTGGCCTCGGG-CAGTAC 28859
                           ?    -             i                       -      
C rnd-5_family-       4310 NTCGGGCGGGCCATTCGAAGTACCACCAGAACTTGGCCTCGGGGCAGTAC 4261

  scaffold470|s      28860 CCGCCTGCAGCCAACAGGCTGGAGTCGCTGCGGGCCGTCCCGGCGGGGAT 28909
                                   i   i                   ?    i     v      
C rnd-5_family-       4260 CCGCCTGCGGCCGACAGGCTGGAGTCGCTGCGNGCCGCCCCGGAGGGGAT 4211

  scaffold470|s      28910 GCGTGGGATAAGGTATGCGATGGGGCATGAGGTAGGGCACCAGGGAGAGG 28959
                                                            ?     ? ?   ?    
C rnd-5_family-       4210 GCGTGGGATAAGGTATGCGATGGGGCATGAGGTNGGGCANCNGGGNGAGG 4161

  scaffold470|s      28960 ACAGGGCCCTCTCGATAAGGCGCAGGTCCCTGCGGAGGTCGGCCCCGATG 29009
                                           ?  ?          ?         ?  ?      
C rnd-5_family-       4160 ACAGGGCCCTCTCGATNAGNCGCAGGTCCCNGCGGAGGTCNGCNCCGATG 4111

  scaffold470|s      29010 TGATGGAGGAGGGGGCAGCCGTGTACTGAGCGGGCCGTCGCGCTAGTGTG 29059
                            ?i        ?           i ?         ??      i      
C rnd-5_family-       4110 TNGTGGAGGAGNGGGCAGCCGTGCANTGAGCGGGCNNTCGCGCCAGTGTG 4061

  scaffold470|s      29060 GAACGCCCGCTGG-CGACCCCGA-GGGTGAGGCGGCGGCAGTACGGATGA 29107
                              ?         -    v   i-                  i      ?
C rnd-5_family-       4060 GAANGCCCGCTGGGCGACGCCGGCGGGTGAGGCGGCGGCAGTGCGGATGN 4011

  scaffold470|s      29108 TGCGTAGTGCGCTGCGGAACCGCTGACTGGTGCGGACGAGGTGAGAGTTG 29157
                               ?       i                                     
C rnd-5_family-       4010 TGCGNAGTGCGCCGCGGAACCGCTGACTGGTGCGGACGAGGTGAGAGTTG 3961

  scaffold470|s      29158 TTGAGGCGGAGGGC-GCCGCGATGGAAACATATATGTTCCCGAGGAGGAA 29206
                                         -?      ?      i                    
C rnd-5_family-       3960 TTGAGGCGGAGGGCTNCCGCGANGGAAACGTATATGTTCCCGAGGAGGAA 3911

  scaffold470|s      29207 TTTCAACCACGGCGCGCTGAAAGCGATGTGATTGAGCTTCCCAGTGAGCT 29256
                              i i               ?        i  ?        v      ?
C rnd-5_family-       3910 TTTTAGCCACGGCGCGCTGAANGCGATGTGGTTNAGCTTCCCCGTGAGCN 3861

  scaffold470|s      29257 CCTCGGCCTCCTTTGCGTGGAAGGAGCGGCGGTGGGGACCCCAAGTCGTT 29306
                                           ? ?                           ? i 
C rnd-5_family-       3860 CCTCGGCCTCCTTTGCNTNGAAGGAGCGGCGGTGGGGACCCCAAGTNGCT 3811

  scaffold470|s      29307 CGTAGCAGGGAAATGGTGGCAGAAACAAAGTCCGGCGGAGTGCCGGCAGT 29356
                             ?        i     ?  i  ?         v             ?  
C rnd-5_family-       3810 CGNAGCAGGGAGATGGTNGCGGANACAAAGTCCCGCGGAGTGCCGGCNGT 3761

  scaffold470|s      29357 TAGTGTCCGGAGGTTTAGGGTGAGCCCCAGAATCCTGTTGACCGGG-CCA 29405
                           ?   ?                   ?     i               -   
C rnd-5_family-       3760 NAGTNTCCGGAGGTTTAGGGTGAGNCCCAGGATCCTGTTGACCGGGGCCA 3711

  scaffold470|s      29406 CGTGGAGTTCGCTTAGCTTATCCCATGAAATAGGGTCCTGTCGGCGCGCG 29455
                             ? ?  ?   iv      i     ?  i  v        ?   ?     
C rnd-5_family-       3710 CGNGNAGNTCGTGTAGCTTGTCCCANGAGATCGGGTCCTGNCGGNGCGCG 3661

  scaffold470|s      29456 ACGTCAGAGTCGCCCAGCAGGAGGAAGATGGCCTCGATGCTGGACGCAAT 29505
                              i          ?     ?                          i  
C rnd-5_family-       3660 ACGCCAGAGTCGCCNAGCAGNAGGAAGATGGCCTCGATGCTGGACGCGAT 3611

  scaffold470|s      29506 GGCCTGTTCGAACCGGGCGAGTGT--CGGCGACGCCGAGGTAGACGCCGC 29553
                                                   --i       ?  i    i   i  i
C rnd-5_family-       3610 GGCCTGTTCGAACCGGGCGAGTGTGGTGGCGACGNCGGGGTAAACGTCGT 3561

  scaffold470|s      29554 CGC----CGACG-AGACGCCGCGGTGGCGAGGGC--GGGGGTTCCTGAAG 29596
                            vi----  ?  -       ?i -     vi   --            v 
C rnd-5_family-       3560 CCTGAAGCGNCGCAGACGCCNTG-TGGCGTAGGCCTGGGGGTTCCTGACG 3512

  scaffold470|s      29597 CGCCGCAGACGCCTTTGGTTGAGGGCGCCGCTGGATGCTTGTGTGAAGCG 29646
                                 i        -      v    i   v i             ?  
C rnd-5_family-       3511 CGCCGCGGACGCCTT-GGTTGATGGCGTCGCGGAATGCTTGTGTGAANCG 3463

  scaffold470|s      29647 CTG-CGCTTCGTGCCGCCGCAATGATCGGCACCACTTGATCTTGTCGAGT 29695
                              -     ??i     -                               ?
C rnd-5_family-       3462 CTGGCGCTTNNCGCCGC-GCAATGATCGGCACCACTTGATCTTGTCGAGN 3414

  scaffold470|s      29696 ACTGCCCTGTGTTTGTGCACGAGGGACG-ATCGAAGAAGAGCCGCTCGGG 29744
                                         ?           ? -i                    
C rnd-5_family-       3413 ACTGCCCTGTGTTTNTGCACGAGGGANGTGTCGAAGAAGAGCCGCTCGGG 3364

  scaffold470|s      29745 CGAGGGCGGACTGGGCGCGCCGCACCGCCTCCCAATTGGCGGG-CTGAAG 29793
                            ?  ?  v              ?  ?        i        -      
C rnd-5_family-       3363 CNAGNGCTGACTGGGCGCGCCGNACNGCCTCCCAGTTGGCGGGGCTGAAG 3314

  scaffold470|s      29794 TCGGCGCCGAACGCCAGCCCGATCTGGAAGAACAGGTAGTCGGCGAGGAT 29843
                             ?           ?             i                     
C rnd-5_family-       3313 TCNGCGCCGAACGCNAGCCCGATCTGGAGGAACAGGTAGTCGGCGAGGAT 3264

  scaffold470|s      29844 GTACGAGAACGCGCCCGCCACGCCGGGATGATGCTTAATTTGGCGGAAGC 29893
                            ?       ?     v        ?     i     i     ?       
C rnd-5_family-       3263 GNACGAGAANGCGCCAGCCACGCCNGGATGGTGCTTGATTTGNCGGAAGC 3214

  scaffold470|s      29894 AGGACTTGACGCCATTGGCGTGAACGACGATGTCGCCATTGGGGTACGAT 29943
                                                                         ?   
C rnd-5_family-       3213 AGGACTTGACGCCATTGGCGTGAACGACGATGTCGCCATTGGGGTANGAT 3164

  scaffold470|s      29944 AGCCGGAGGTTGTATGCGCG--ACTAGGATGTCTTCGCCAAGACCGCCCC 29991
                                ?              --  ?        ?i   --iv  ? ?  ?
C rnd-5_family-       3163 AGCCGNAGGTTGTATGCGCGCGACNAGGATGTCNCCGC--GCACNGNCCN 3116

  scaffold470|s      29992 AAAGTCGCAGCTGAGTTCCGAGCCGTGAGGGGTGGACGCCATTGCGTTGA 30041
                              ?     ?               i  ?       ?     ? ?     
C rnd-5_family-       3115 AAANTCGCANCTGAGTTCCGAGCCGCGANGGGTGGANGCCATNGNGTTGA 3066

  scaffold470|s      30042 TGGGGATTGAGTCCCAGTCGCATTTGCGGGATGCGCCGAAGATCTGGCGA 30091
                           iv   i i                    v  ?                 i
C rnd-5_family-       3065 CCGGGGTCGAGTCCCAGTCGCATTTGCGTGANGCGCCGAAGATCTGGCGG 3016

  scaffold470|s      30092 TCCTTCTTGCCGGGTTTCTCGAGGATGTGTTGTGGGGTGATGAAGCAGTG 30141
                                         i                                   
C rnd-5_family-       3015 TCCTTCTTGCCGGGCTTCTCGAGGATGTGTTGTGGGGTGATGAAGCAGTG 2966

  scaffold470|s      30142 GGGTACGAACCGCCAAAGCCAGTGTGGGA--CGGAACAACGAAGTTGTTA 30189
                                                        --          ?       ?
C rnd-5_family-       2965 GGGTACGAACCGCCAAAGCCAGTGTGGGACGCGGAACAACGNAGTTGTTN 2916

  scaffold470|s      30190 CGCTCCTCCTTGTTCATGGTGGCCATGACCTGGTCGAG--TTTAGCGCGG 30237
                                               ?            i    --i  i      
C rnd-5_family-       2915 CGCTCCTCCTTGTTCATGGTNGCCATGACCTGGCCGAGGTCTTGGCGCGG 2866

  scaffold470|s      30238 ATGGAGGGGTGGTTCCCTCGACGCCAATAGAGTAGCGCGTTGTCGCGGGT 30287
                                             iv?     i     ?     i       ?? ?
C rnd-5_family-       2865 ATGGAGGGGTGGTTCCCTTTNCGCCAGTAGAGNAGCGCATTGTCGCNNGN 2816

  scaffold470|s      30288 CGT-GCTCGCGTTGAAGTGGTTCGGGCAACCCACAGTCATGACGCGGGAG 30336
                              -   -   i   i            ?     ?          ?    
C rnd-5_family-       2815 CGTAGCT-GCGCTGAGGTGGTTCGGGCANCCCACNGTCATGACGCNGGAG 2767

  scaffold470|s      30337 TAGTCTGCGATGAGTGCCTCGGCGATGCCGTGGGTGCGCAGGGAAGCGAC 30386
                                      ?  ?  ?                    ?        ?  
C rnd-5_family-       2766 TAGTCTGCGATNAGNGCNTCGGCGATGCCGTGGGTGCGNAGGGAAGCNAC 2717

  scaffold470|s      30387 GATCTCGGCGAGGTTGCGGTATGCCCCCGTGTAGTTGTTGCCGAGGAACC 30436
                               ? ?    ?        i   v   ?          ?          
C rnd-5_family-       2716 GATCNCNGCGANGTTGCGGTGTGCGCCCNTGTAGTTGTTNCCGAGGAACC 2667

  scaffold470|s      30437 GTATCACGTGGGCGACGC-CAGGTTGTAGTGGAGGAGGCAGGCGAGAAAG 30485
                            i      ?    ?    -              ?  ?             
C rnd-5_family-       2666 GCATCACGNGGGCNACGCTCAGGTTGTAGTGGANGANGCAGGCGAGAAAG 2617

  scaffold470|s      30486 GCATAGGCC-TTACGGGTCCCGAGGGATTCTTGGCGCTGCCCAGTCCAAG 30534
                             i      -  i ?   ?     ?   ?   -  ?ii            
C rnd-5_family-       2616 GCGTAGGCCTTTGCNGGTNCCGAGNGATNCTT-GCNTCGCCCAGTCCAAG 2568

  scaffold470|s      30535 TTGTACTGGGATAGCCAGAGAAAGTCGTGGTGGTGTAGGTGCACGCAGGC 30584
                                  ?  ??                  ?? i               ?
C rnd-5_family-       2567 TTGTACTNGGNNAGCCAGAGAAAGTCGTGGNNGCGTAGGTGCACGCAGGN 2518

  scaffold470|s      30585 GCACAGTAGATGGGAGAGTAGTGGGTGGCACCG-TGGAGGGCGAGGATGT 30633
                              ?  ?     ?     i  i           -           ?    
C rnd-5_family-       2517 GCANAGNAGATGNGAGAGCAGCGGGTGGCACCGATGGAGGGCGAGNATGT 2468

  scaffold470|s      30634 CCGCAGGTTCG--GTAGCCGGACTTGAGGACGAGAACATATGTTGTTTCG 30681
                            ? ??   ?  -- ? ?  v     ?  ?     i  i  ?  i  i   
C rnd-5_family-       2467 CNGNNGGTNCGAAGNANCCCGACTTNAGNACGAGGACGTANGTCGTCTCG 2418

  scaffold470|s      30682 AAACAAGCGGCTTGGTTGAAGGAGTGGTTGGTGCTAGGGCGTCCGGC-GA 30730
                             i      ?          ?              i     i   iv-  
C rnd-5_family-       2417 AAGCAAGCGNCTTGGTTGAANGAGTGGTTGGTGCTGGGGCGCCCGAAGGA 2368

  scaffold470|s      30731 TGA-CCGAGCAGCG-CGCGTGGCAC-CGGGGTCGCCGCGACGGTGCGCCA 30777
                           i  -  vi      -        i -?    i  ii i  ?      i i
C rnd-5_family-       2367 CGACCCCGGCAGCGTCGCGTGGCGCANGGGGCCGTTGTGANGGTGCGTCG 2318

  scaffold470|s      30778 TTGGTGATGGTGTCATTGCCGACGGCAGAAAGCGAGAGGTAGCGGTCTGA 30827
                                 ??                     i  ?              vv 
C rnd-5_family-       2317 TTGGTGNNGGTGTCATTGCCGACGGCAGAGAGNGAGAGGTAGCGGTCGTA 2268

  scaffold470|s      30828 GAACGACTTACCGAGGGAGGCGGCAGAGGGATCGTAGTCCTGGTGCCCGA 30877
                                                v    ?    i     iv ?    v    
C rnd-5_family-       2267 GAACGACTTACCGAGGGAGGCCGCAGNGGGACCGTAGCGCNGGTGGCCGA 2218

  scaffold470|s      30878 GGTATTTCTTGTTGAATGCCGCGAGGTGGTGCATGTCTGTGGTGGACGAG 30927
                                           iv  ?     v          i            
C rnd-5_family-       2217 GGTATTTCTTGTTGAACTCCNCGAGGAGGTGCATGTCCGTGGTGGACGAG 2168

  scaffold470|s      30928 ATGC-GGGTCGCGCACTGATGGCGG--AGGGAGCGCTTAGGTGCCCGCCG 30974
                               -   i     -   --v    -- i   -   -       ?  -  
C rnd-5_family-       2167 ATGCGGGGCCGCGC-CTG--TGCGGGCAAGGA-CGC-TAGGTGCNCG-CG 2124

  scaffold470|s      30975 GTGGTGGGGAC----CG------GAGGTGTC---TGCTT---GGACTGGT 31008
                             - i      ----  ------    i   --- ?   --- vi     
C rnd-5_family-       2123 GT-GCGGGGACGGTGCGGTGGGCGAGGCGTCGGNTNCTTCCGGTGCTGGT 2075

  scaffold470|s      31009 GGGT----TGGAGCC----GGCTGGGTCGGCGCTGGTCGCCGCAAGGGTA 31050
                               ----i  i   ----   vi  i   v  v  i      i      
C rnd-5_family-       2074 GGGTGGCGCGGGGCCCAGAGGCGAGGCCGGGGCAGGCCGCCGCGAGGGTA 2025

  scaffold470|s      31051 TCTGTTTGCGGCAG--AAGAATTAGAGTGGGTTATGTCATTTGTGAAACT 31098
                               viv     i --   ii-     i i -         v  vv    
C rnd-5_family-       2024 TCTGGCGGCGGCGGGTAAGGG-TAGAGCGAG-TATGTCATTGGTTCAACT 1977

  scaffold470|s      31099 AAAGGA-AGTCGATGTAGGTCGCAGGGTAAGGACTAGCTATTATAGTTAG 31147
                           ? iv  -       -     v   -?    i                 -v
C rnd-5_family-       1976 NAGTGATAGTCGAT-TAGGTGGCA-NGTAAAGACTAGCTATTATAGTT-T 1930

  scaffold470|s      31148 GCTTACGATTTTGTTAGTTTTCCGGCGG-AGCGCTGGAGAGAGTGGACGC 31196
                                  i    - vi       v    -v    i               
C rnd-5_family-       1929 GCTTACGGTTTT-TAGGTTTTCCCGCGGTTGCGCCGGAGAGAGTGGACGC 1881

  scaffold470|s      31197 TGAAAGTTTAGCGATGCGGGCGGAGACCTTGGCGGGTTCGACCACCTTAC 31246
                           v  v     ?   i                      ?             
C rnd-5_family-       1880 GGATAGTTTNGCGGTGCGGGCGGAGACCTTGGCGGGNTCGACCACCTTAC 1831

  scaffold470|s      31247 GGTTCCAGTCGAGGGCCGGCGTCTTGTCGATAAGGGCGGACCACTTGGCG 31296
                                                       i                     
C rnd-5_family-       1830 GGTTCCAGTCGAGGGCCGGCGTCTTGTCAATAAGGGCGGACCACTTGGCG 1781

  scaffold470|s      31297 AAGGTCGAGTCC-GCCACCTGGAGATGTCCAGCTCATGGATCATCATGCA 31345
                                  v    -     i             ?  i              
C rnd-5_family-       1780 AAGGTCGCGTCCGGCCACTTGGAGATGTCCAGNTCGTGGATCATCATGCA 1731

  scaffold470|s      31346 GGAGGCGCCGCGCGGGCAGCTGCGGCCGACGCGATGACGGGCTGCGCAGA 31395
                                              i           i v                
C rnd-5_family-       1730 GGAGGCGCCGCGCGGGCAGTTGCGGCCGACGTGCTGACGGGCTGCGCAGA 1681

  scaffold470|s      31396 GGCGGAGAGAGGGAGTAGCCTCGCTGACGGTCGGCATCATGTCTGACCC- 31444
                            v           -     i                       v     -
C rnd-5_family-       1680 GCCGGAGAGAGGG-GTAGCTTCGCTGACGGTCGGCATCATGTCGGACCCG 1632

  scaffold470|s      31445 GTGTACACAAGAGTGCCAGAGAGGTCG-CCGGGGAAGGCGTGGAGTCCCC 31493
                                   i  i  ?  i         -       v    i      v  
C rnd-5_family-       1631 GTGTACACGAGGGTNCCGGAGAGGTCGTCCGGGGACGGCGCGGAGTCGCC 1582

  scaffold470|s      31494 GGGTTTTCCG--CGC-GGCGCTTGGGGTCTGGCGTGACGAGGCCCGTTCC 31540
                                     --   -     i       i                 ?  
C rnd-5_family-       1581 GGGTTTTCCGGTCGCTGGCGCCTGGGGTCCGGCGTGACGAGGCCCGTNCC 1532

  scaffold470|s      31541 -GCATGGTCAATGGGGGTAGCGCGCTTCGCACTCTTGTCGAGCTTAGACT 31589
                           -    v    v  vv  ii i   i     i              ??   
C rnd-5_family-       1531 GGCATCGTCATTGCCGGCGGTGCGTTTCGCGCTCTTGTCGAGCTTNNACT 1482

  scaffold470|s      31590 TGGCGGTCTTCGCCTCGCCGGCCTGGAGGAGAGGACAGGACGGGATAGTC 31639
                                     v      i                            v  v
C rnd-5_family-       1481 TGGCGGTCTTGGCCTCGTCGGCCTGGAGGAGAGGACAGGACGGGATCGTG 1432

  scaffold470|s      31640 CCCGTACCGCACTCGAATTTTCGCAGGGTGCCGACGCAATCGTCGAGGAG 31689
                                i              ?     i                       
C rnd-5_family-       1431 CCCGTGCCGCACTCGAATTTNCGCAGAGTGCCGACGCAATCGTCGAGGAG 1382

  scaffold470|s      31690 CTCGAAGGCTTCGACGAACTTGTCGGTCGCGATCTCGGTGATCCTGTCGG 31739
                                                               - i i        v
C rnd-5_family-       1381 CTCGAAGGCTTCGACGAACTTGTCGGTCGCGATCTC-GCGGTCCTGTCGT 1333

  scaffold470|s      31740 TGGCGAGGAGATAAGTGTTCTTGGTGTGGCGGAGTGGATGCGTGAGCAGG 31789
                                        v                    i               
C rnd-5_family-       1332 TGGCGAGGAGATATGTGTTCTTGGTGTGGCGGAGCGGATGCGTGAGCAGG 1283

  scaffold470|s      31790 ATGCTCAGCTGGTCGAGCATCTGCACAGTCCACAGGACCAGTGGCTTGTG 31839
                                                     v     v     v  i      i 
C rnd-5_family-       1282 ATGCTCAGCTGGTCGAGCATCTGCACCGTCCAGAGGACGAGCGGCTTGCG 1233

  scaffold470|s      31840 GGGTCGATTGCTCTTTTTCAGAGAGGCGCGCATGGAGGCAGACGATAGGT 31889
                              i  i        i     i  ?  v           i     ?    
C rnd-5_family-       1232 GGGCCGGTTGCTCTTCTTCAGGGANGCCCGCATGGAGGCGGACGANAGGT 1183

  scaffold470|s      31890 GCAACACGAAGGTCCGGGCGACGACGAACATGGCGGGCGTGTGGATGTCC 31939
                            v i i       ?     vi                             
C rnd-5_family-       1182 GAAGCGCGAAGGTNCGGGCCGCGACGAACATGGCGGGCGTGTGGATGTCC 1133

  scaffold470|s      31940 TGGAGGGACAGGTCACAAGCAAACTGGGCTTCGATCACGGCGCATATGTT 31989
                            -            i  ii i        i     v        v   i 
C rnd-5_family-       1132 T-GAGGGACAGGTCGCAGACGAACTGGGCCTCGATGACGGCGCAGATGCT 1084

  scaffold470|s      31990 CGCGAGGTACGCGCGAAGATGATACACGGTGTTAATGGCCGTGCTCGTGG 32039
                           -      i --    ?     -----------------------    --
C rnd-5_family-       1083 -GCGAGGCA--CGCGNAGATG-----------------------TCGT-- 1062

  scaffold470|s      32040 TGATGGTCGTGTTGACCTTGCTGAGGTTTGTCGTGGCCTCGCCGAGGAGT 32089
                           ----------             i i  i                -    
C rnd-5_family-       1061 ----------GTTGACCTTGCTGGGATTCGTCGTGGCCTCGCCGA-GAGT 1023

  scaffold470|s      32090 TCCTCGGCTTCGCGGTCGTAAGAAGCGGCTTCGCGCTCCTCGGCGAGGGA 32139
                                   i           i     v v                     
C rnd-5_family-       1022 TCCTCGGCCTCGCGGTCGTAGGAAGCCGATTCGCGCTCCTCGGCGAGGGA 973

  scaffold470|s      32140 CTTGGAGTCCGGGACGAGGTAGAAGAAGCGGAACCGTTTTTTGCTCTTGC 32189
                                     ?                      ?  i          i  
C rnd-5_family-        972 CTTGGAGTCCNGGACGAGGTAGAAGAAGCGGAANCGCTTTTTGCTCTCGC 923

  scaffold470|s      32190 CGGTAAGCTCGATGGATTGCATCGTGGAAACCTCGTAGTAGCTCGACGCG 32239
                               ?                   ?   i                v    
C rnd-5_family-        922 CGGTNAGCTCGATGGATTGCATCGNGGAGACCTCGTAGTAGCTCGTCGCG 873

  scaffold470|s      32240 TACTGGGCATACACGAGAGGGTCGTGGCGAGGGAGGTCTACCTCGCGATG 32289
                                   i  ?                          v        i  
C rnd-5_family-        872 TACTGGGCGTANACGAGAGGGTCGTGGCGAGGGAGGTCGACCTCGCGGTG 823

  scaffold470|s      32290 GAGGAAGTCCGTGGACTGGGAGAGGGCTTCAGGAATGTTGGCGAACATGT 32339
                                                   v        i                
C rnd-5_family-        822 GAGGAAGTCCGTGGACTGGGAGAGCGCTTCAGGGATGTTGGCGAACATGT 773

  scaffold470|s      32340 TCGCCATGGCCTCATTGATGCCTGCCCTGTCCGGGCTGCAGTAGAGCCAC 32389
                                        i    i   v    v                 ?    
C rnd-5_family-        772 TCGCCATGGCCTCGTTGACGCCGGCCCGGTCCGGGCTGCAGTAGANCCAC 723

  scaffold470|s      32390 TCTCCGTTCTCCGTGAGTGTGGGGAGGTGGAGAGACTCGGCAATTCGATC 32439
                             v        v i   i  i        ? ?i         i    i  
C rnd-5_family-        722 TCGCCGTTCTCGGCGAGCGTAGGGAGGTGNANGGACTCGGCAGTTCGGTC 673

  scaffold470|s      32440 CCAGCCGAGGTTCGCGAAGC--CGC--GCGGTCGCG-AGGCGCTCGTTGA 32484
                                       ?  -?   --   --         -             
C rnd-5_family-        672 CCAGCCGAGGTTNGC-NAGCTTCGCTTGCGGTCGCGTAGGCGCTCGTTGA 624

  scaffold470|s      32485 GAGGTGTGTCCTTCTGGATGGACTC-GGTGCCGTGGCGCCCGCCTTCCGA 32533
                            i                   v   -  i  i        i i   ?  ?
C rnd-5_family-        623 GGGGTGTGTCCTTCTGGATGGTCTCGGGCGCTGTGGCGCCTGTCTTNCGN 574

  scaffold470|s      32534 GGGACAGGCAGAGTGGCATTGCCAAGGACGGCGAGATCCAGGCCGCCGAA 32583
                               i    v ivi   iii     v    ? i           ii   ?
C rnd-5_family-        573 GGGATAGGCCGGTCGGCGCCGCCAATGACGNCAAGATCCAGGCCATCGAN 524

  scaffold470|s      32584 GTTCGCCAGCGTAAGGTGGCCACCGTGGCGGGCGG-GCGACGCCGCGGGT 32632
                            -     -     i           i         -  ?    i     ?
C rnd-5_family-        523 G-TCGCC-GCGTAGGGTGGCCACCGCGGCGGGCGGNGCNACGCTGCGGGN 476

  scaffold470|s      32633 GGATAGGTCGGAGATCTCGAGGAGTCGCGCGGAA-AGGGTGTCGAT-GGC 32680
                             i i   ----       i   ----i      -?   i      -   
C rnd-5_family-        475 GGGTGGGT----GATCTCGGGGA----TGCGGAAGNGGGCGTCGATGGGC 434

  scaffold470|s      32681 CGGTTTAGCTTCGTCTTCCTCGTCTTCGCCGACGGGAGTGAGCTTGCAGC 32730
                           v     v           i                               
C rnd-5_family-        433 GGGTTTTGCTTCGTCTTCTTCGTCTTCGCCGACGGGAGTGAGCTTGCAGC 384

  scaffold470|s      32731 TCGAGGGTTGACCCCAGGACTGCCCGGAGTGGAGGCGCGGG-AGGATGAG 32779
                            v      i                  vi          ??-     ?  
C rnd-5_family-        383 TAGAGGGTCGACCCCAGGACTGCCCGGCATGGAGGCGCGNNCAGGATNAG 334

  scaffold470|s      32780 CCGGTTCGCGACCTTTCCAATGCCG--ACTGCGGTGCAGCGGACGAGCTC 32827
                              ? ??v    i  v  ? ?   i--v    i  v              
C rnd-5_family-        333 CCGNTNNCCGACTTTGCCNANGCCATCTCTGCAGTTCAGCGGACGAGCTC 284

  scaffold470|s      32828 GTCGAAA-CGGGTCGTGTCGTGGGCGAGGAGGCATCGTGCCCAGAAGGCA 32876
                           i   v i-  ?  iv?ii i-         v   -               
C rnd-5_family-        283 ATCGCAGTCGNGTTTNACCA-GGGCGAGGATGCA-CGTGCCCAGAAGGCA 236

  scaffold470|s      32877 CCGCCAGCGACTGTGGTGTCGAGGATGTCCATGGTGGACTCGGTGACCGC 32926
                              ? i?i  i?                 v    i       iv     i
C rnd-5_family-        235 CCGNCGNTGATNGTGGTGTCGAGGATGTCGATGGCGGACTCGAAGACCGT 186

  scaffold470|s      32927 ACCTTTGGCGGTGTCATTGACGCCATAGGGGATAGGCAGGGAGAG--AGG 32974
                           i              i i  i   iv i        -        -- ? 
C rnd-5_family-        185 GCCTTTGGCGGTGTCGTCGATGCCGAAAGGGATAGG-AGGGAGAGCTANG 137

  scaffold470|s      32975 G--AGGTGTACCGCCTTGTAGG-TGGCGCCTTCCTGGAGGTCGAGGG--- 33018
                            -- i   v             -                ?v    i ---
C rnd-5_family-        136 GATAAGTGGACCGCCTTGTAGGTTGGCGCCTTCCTGGAGNACGAGAGACC 87

  scaffold470|s      33019 ---TGTGA--GTACCCGTGA---TATCG--GGCGGCCGTGAAGGCGGGGC 33058
                           ---     --  i?     i---  v  -- ? v   ?     ? i    
C rnd-5_family-         86 TTCTGTGAGGGTGNCCGTGGCACTAGCGTTGNCCGCCNTGAAGNCAGGGC 37

  scaffold470|s      33059 CAGAGCGGTAGCAGGCCGGGACGTCGG 33085
                            v      ?       ?          
C rnd-5_family-         36 CCGAGCGGNAGCAGGCNGGGACGTCGG 10

Matrix = 20p45g.matrix
Kimura (with divCpGMod) = 6.18
Transitions / transversions = 2.27 (395/174)
Gap_init rate = 0.03 (237 / 8096), avg. gap size = 1.49 (353 / 237)


23145 2.76 0.47 0.18 scaffold470|size119222 31182 33971 (85119) rnd-1_family-406#Unknown 1 2798 (0) m_b2859s001i44 142477

  scaffold470|s      31182 GGAGAGAGTGGACGCTGAAAGTTTAGCGATGCGGGCGGAGACCTTGGCGG 31231
                                          ?  ?     v   i                     
  rnd-1_family-          1 GGAGAGAGTGGACGCNGANAGTTTCGCGGTGCGGGCGGAGACCTTGGCGG 50

  scaffold470|s      31232 GTTCGACCACCTTACGGTTCCAGTCGAGGGCCGGCGTCTTGTCGATAAGG 31281
                                                                             
  rnd-1_family-         51 GTTCGACCACCTTACGGTTCCAGTCGAGGGCCGGCGTCTTGTCGATAAGG 100

  scaffold470|s      31282 GCGGACCACTTGGCGAAGGTCGAGTCCG-CCACCTGGAGATGTCCAGCTC 31330
                                      ?                -    i             ?  
  rnd-1_family-        101 GCGGACCACTTNGCGAAGGTCGAGTCCGGCCACTTGGAGATGTCCAGNTC 150

  scaffold470|s      31331 ATGGATCATCATGCAGGAGGCGCCGCGCGGGCAGCTGCGGCCGACGCGAT 31380
                                                                             
  rnd-1_family-        151 ATGGATCATCATGCAGGAGGCGCCGCGCGGGCAGCTGCGGCCGACGCGAT 200

  scaffold470|s      31381 GACGGGCTGCGCAGAGGCGGAGAGAGGGAGTAGCCTCGCTGACGGTCGGC 31430
                                                                             
  rnd-1_family-        201 GACGGGCTGCGCAGAGGCGGAGAGAGGGAGTAGCCTCGCTGACGGTCGGC 250

  scaffold470|s      31431 ATCATGTCTGACCCG-TGTACACAAGAGTGCCAGAGAGGTCGCCGGGGAA 31479
                                          -       i                  i     i 
  rnd-1_family-        251 ATCATGTCTGACCCGGTGTACACGAGAGTGCCAGAGAGGTCGTCGGGGGA 300

  scaffold470|s      31480 -GGCGTGGAGTCCCCGGGTTTTCCGCGCG---GCGCTTGGGGTCTGGCGT 31525
                           -                v   i   i   ---                  
  rnd-1_family-        301 CGGCGTGGAGTCCCCGGTTTTCCCGTGCGAAGGCGCTTGGGGTCTGGCGT 350

  scaffold470|s      31526 GACGAGGCCCGTTCCG-CATGGTCAATGGGGGTAGCGCGCTTCGCACTCT 31574
                                           -   ?        ?         i     i    
  rnd-1_family-        351 GACGAGGCCCGTTCCGGCATNGTCAATGGNGGTAGCGCGTTTCGCGCTCT 400

  scaffold470|s      31575 TGTCGAGCTTAGACTTGGCGGTCTTCGCCTCGCCGGCCTGGAGGAGAGGA 31624
                                                           i                 
  rnd-1_family-        401 TGTCGAGCTTAGACTTGGCGGTCTTCGCCTCGTCGGCCTGGAGGAGAGGA 450

  scaffold470|s      31625 CAGGACGGGATAGTCCCCGTACCGCACTCGAATTTTCGCAGGGTGCCGAC 31674
                                         v                                   
  rnd-1_family-        451 CAGGACGGGATAGTGCCCGTACCGCACTCGAATTTTCGCAGGGTGCCGAC 500

  scaffold470|s      31675 GCAATCGTCGAGGAGCTCGAAGGCTTCGACGAACTTGTCGGTCGCGATCT 31724
                                                                             
  rnd-1_family-        501 GCAATCGTCGAGGAGCTCGAAGGCTTCGACGAACTTGTCGGTCGCGATCT 550

  scaffold470|s      31725 CGGTGATCCTGTCGGTGGCGAGGAGATAAGTGTTCTTGGTGTGGCGGAGT 31774
                              i          v                                   
  rnd-1_family-        551 CGGCGATCCTGTCGTTGGCGAGGAGATAAGTGTTCTTGGTGTGGCGGAGT 600

  scaffold470|s      31775 GGATGCGTGAGCAGGATGCTCAGCTGGTCGAGCATCTGCACAGTCCACAG 31824
                                                                             
  rnd-1_family-        601 GGATGCGTGAGCAGGATGCTCAGCTGGTCGAGCATCTGCACAGTCCACAG 650

  scaffold470|s      31825 GACCAGTGGCTTGTGGGGTCGATTGCTCTTTTTCAGAGAGGCGCGCATGG 31874
                              v                                              
  rnd-1_family-        651 GACGAGTGGCTTGTGGGGTCGATTGCTCTTTTTCAGAGAGGCGCGCATGG 700

  scaffold470|s      31875 AGGCAGACGATAGGTGCAACACGAAGGTCCGGGCGACGACGAACATGGCG 31924
                                     ?         i                             
  rnd-1_family-        701 AGGCAGACGANAGGTGCAACGCGAAGGTCCGGGCGACGACGAACATGGCG 750

  scaffold470|s      31925 GGCGTGTGGATGTCCTGGAGGGACAGGTCACAAGCAAACTGGGCTTCGAT 31974
                                                        i                    
  rnd-1_family-        751 GGCGTGTGGATGTCCTGGAGGGACAGGTCGCAAGCAAACTGGGCTTCGAT 800

  scaffold470|s      31975 CACGGCGCATATGTTCGCGAGGTACGCGCGAAGATGATACACGGTGTTAA 32024
                           v        v                                        
  rnd-1_family-        801 GACGGCGCAGATGTTCGCGAGGTACGCGCGAAGATGATACACGGTGTTAA 850

  scaffold470|s      32025 TGGCCGTGCTCGTGGTGATGGTCGTGTTGACCTTGCTGAGGTTTGTCGTG 32074
                                                                             
  rnd-1_family-        851 TGGCCGTGCTCGTGGTGATGGTCGTGTTGACCTTGCTGAGGTTTGTCGTG 900

  scaffold470|s      32075 GCCTCGCCGAGGAGTTCCTCGGCTTCGCGGTCGTAAGAAGCGGCTTCGCG 32124
                                                                             
  rnd-1_family-        901 GCCTCGCCGAGGAGTTCCTCGGCTTCGCGGTCGTAAGAAGCGGCTTCGCG 950

  scaffold470|s      32125 CTCCTCGGCGAGGGACTTGGAGTCCGGGACGAGGTAGAAGAAGCGGAACC 32174
                                                                           v 
  rnd-1_family-        951 CTCCTCGGCGAGGGACTTGGAGTCCGGGACGAGGTAGAAGAAGCGGAAGC 1000

  scaffold470|s      32175 GTTTTTTGCTCTTGCCGGTAAGCTCGATGGATTGCATCGTGGAAACCTCG 32224
                            i          i      v                              
  rnd-1_family-       1001 GCTTTTTGCTCTCGCCGGTTAGCTCGATGGATTGCATCGTGGAAACCTCG 1050

  scaffold470|s      32225 TAGTAGCTCGACGCGTACTGGGCATACACGAGAGGGTCGTGGCGAGGGAG 32274
                                                                             
  rnd-1_family-       1051 TAGTAGCTCGACGCGTACTGGGCATACACGAGAGGGTCGTGGCGAGGGAG 1100

  scaffold470|s      32275 GTCTACCTCGCGATGGAGGAAGTCCGTGGACTGGGAGAGGGCTTCAGGAA 32324
                                       i                                     
  rnd-1_family-       1101 GTCTACCTCGCGGTGGAGGAAGTCCGTGGACTGGGAGAGGGCTTCAGGAA 1150

  scaffold470|s      32325 TGTTGGCGAACATGTTCGCCATGGCCTCATTGATGCCTGCCCTGTCCGGG 32374
                                                       i                     
  rnd-1_family-       1151 TGTTGGCGAACATGTTCGCCATGGCCTCGTTGATGCCTGCCCTGTCCGGG 1200

  scaffold470|s      32375 CTGCAGTAGAGCCACTCTCCGTTCTCCGTGAGTGTGGGGAGGTGGAGAGA 32424
                                                     v     i                 
  rnd-1_family-       1201 CTGCAGTAGAGCCACTCTCCGTTCTCGGTGAGCGTGGGGAGGTGGAGAGA 1250

  scaffold470|s      32425 CTCGGCAATTCGATCCCAGCCGAGGTTCGCGAAGC-CGCGCGGTCGCG-A 32472
                                    v                         -            - 
  rnd-1_family-       1251 CTCGGCAATGCGATCCCAGCCGAGGTTCGCGAAGCTCGCGCGGTCGCGTA 1300

  scaffold470|s      32473 GGCGCTCGTTGAGAGGTGTGTCCTTCTGGATGGACTC-GGTGCCGTGGCG 32521
                                                                -            
  rnd-1_family-       1301 GGCGCTCGTTGAGAGGTGTGTCCTTCTGGATGGACTCGGGTGCCGTGGCG 1350

  scaffold470|s      32522 CCCGCCTTCCGAGGGACAGGCAGAGTGGCATTGCCAAGGACGGCGAGATC 32571
                               i                  i             v            
  rnd-1_family-       1351 CCCGTCTTCCGAGGGACAGGCAGGGTGGCATTGCCAATGACGGCGAGATC 1400

  scaffold470|s      32572 CAGGCCGCCGAAGTTCGCCAGCGTAAGGTGGCCACCGTGGCGGGC-GGGC 32620
                                  i  -        -   i                     -    
  rnd-1_family-       1401 CAGGCCGTCG-AGTTCGCC-GCGCAAGGTGGCCACCGTGGCGGGCGGGGC 1448

  scaffold470|s      32621 GACGCCGCGGGTGGATAGGTCGGAGATCTCGAGGAGTCGCGCGGAAAGGG 32670
                                i                 v                          
  rnd-1_family-       1449 GACGCTGCGGGTGGATAGGTCGGTGATCTCGAGGAGTCGCGCGGAAAGGG 1498

  scaffold470|s      32671 TGTCGATGGCCGGTTTAGCTTCGTCTTCCTCGTCTTCGCCGACGGGAGTG 32720
                                           v  i                              
  rnd-1_family-       1499 TGTCGATGGCCGGTTTTGCCTCGTCTTCCTCGTCTTCGCCGACGGGAGTG 1548

  scaffold470|s      32721 AGCTTGCAGCTCGAGGGTTGACCCCAGGACTGCCCGGAGTGGAGGCGCGG 32770
                                                                             
  rnd-1_family-       1549 AGCTTGCAGCTCGAGGGTTGACCCCAGGACTGCCCGGAGTGGAGGCGCGG 1598

  scaffold470|s      32771 GAGGATGAGCCGGTTCGCGACCTTTCCAATGCCGACTGCGGTGCAGCGGA 32820
                                                i  ?         v v             
  rnd-1_family-       1599 GAGGATGAGCCGGTTCGCGACTTTNCCAATGCCGTCGGCGGTGCAGCGGA 1648

  scaffold470|s      32821 CGAGCTCGTCGAAACGGGTCGTGTCGTGGGCGAGGAGGCATCGTGCCCAG 32870
                                        i    i                               
  rnd-1_family-       1649 CGAGCTCGTCGAAGCGGGCCGTGTCGTGGGCGAGGAGGCATCGTGCCCAG 1698

  scaffold470|s      32871 AAGGCACCGCCAGCGACTGTGGTGTCGAGGATGTCCATGGTGGACTCGGT 32920
                                    i v     i                                
  rnd-1_family-       1699 AAGGCACCGTCCGCGACCGTGGTGTCGAGGATGTCCATGGTGGACTCGGT 1748

  scaffold470|s      32921 GACCGCACCTTTGGCGGTGTCATTGACGCCATAGGGGATAGGCAGGGAGA 32970
                                i               i                 i          
  rnd-1_family-       1749 GACCGTACCTTTGGCGGTGTCGTTGACGCCATAGGGGATGGGCAGGGAGA 1798

  scaffold470|s      32971 GAGGGAGGTGTACCGCCTTGTAGGTGGCGCCTTCCTGGAGGTCGAGGGTG 33020
                                     v                                       
  rnd-1_family-       1799 GAGGGAGGTGGACCGCCTTGTAGGTGGCGCCTTCCTGGAGGTCGAGGGTG 1848

  scaffold470|s      33021 TGAGTACCCGTGATATCGGGCGGCCGTGAAGGCGGGGCCAGAGCGGTAGC 33070
                                         i  -                     i          
  rnd-1_family-       1849 TGAGTACCCGTGATGTC-GGCGGCCGTGAAGGCGGGGCCGGAGCGGTAGC 1897

  scaffold470|s      33071 AGGCCGGGACGTCGGGCGGAGGCGGTGTCGACAAGGCAGACGCACGTGCC 33120
                                        -                  i         i       
  rnd-1_family-       1898 AGGCCGGGACGTC-GGCGGAGGCGGTGTCGACGAGGCAGACGTACGTGCC 1946

  scaffold470|s      33121 GGCGACTTCCACC-GGGTGTATTCTGCCTTGAGGAACCTGGGGTCGTTGC 33169
                                        -                                    
  rnd-1_family-       1947 GGCGACTTCCACCGGGGTGTATTCTGCCTTGAGGAACCTGGGGTCGTTGC 1996

  scaffold470|s      33170 TGCTGTGGCCGACGAGGTACTCGAAGTTCGATCCCGGCGCCTGGGTCGGT 33219
                                                  -               i          
  rnd-1_family-       1997 TGCTGTGGCCGACGAGGTACTCG-AGTTCGATCCCGGCGTCTGGGTCGGT 2045

  scaffold470|s      33220 TAGTGTGCAGCGTTGTGGCTGGAAGACCGGGCGGATACGCTTGTGGGGGG 33269
                                                                           v 
  rnd-1_family-       2046 TAGTGTGCAGCGTTGTGGCTGGAAGACCGGGCGGATACGCTTGTGGGGCG 2095

  scaffold470|s      33270 TGATCACGTAGAACCCAGCGAACAGGTTGTTGTTCGCCAGAGCGAGGATG 33319
                                           i                       v         
  rnd-1_family-       2096 TGATCACGTAGAACCCGGCGAACAGGTTGTTGTTCGCCAGCGCGAGGATG 2145

  scaffold470|s      33320 CGCTTGGCATTGGAGAGTGACTTCTTGAAACTGGAGTCGAGCGTGGTCGC 33369
                                            v                            i   
  rnd-1_family-       2146 CGCTTGGCATTGGAGAGGGACTTCTTGAAACTGGAGTCGAGCGTGGCCGC 2195

  scaffold470|s      33370 ATCGGCGCTGCTGGTCTTGTAGAGCGTGATGAGCGAGGGTGGGGAGAGCA 33419
                                               i                             
  rnd-1_family-       2196 ATCGGCGCTGCTGGTCTTGTGGAGCGTGATGAGCGAGGGTGGGGAGAGCA 2245

  scaffold470|s      33420 CCCGAGTGGGCGTGGAAGTCAGACCGGAAGTGGTCGAAACTGAGGAA-GA 33468
                                                                         i-  
  rnd-1_family-       2246 CCCGAGTGGGCGTGGAAGTCAGACCGGAAGTGGTCGAAACTGAGGAGTGA 2295

  scaffold470|s      33469 GACAGGGGACCTGTGTGAGATATCGCAAGTGCGAGCAAGGAGCTGCCGTG 33518
                                              i      i         i             
  rnd-1_family-       2296 GACAGGGGACCTGTGTGAGGTATCGCGAGTGCGAGCGAGGAGCTGCCGTG 2345

  scaffold470|s      33519 GCAGGAGCGGGTGAACTGCCGGAGCGCGTTCGAGAGGAACCCAGGATGTG 33568
                                                                i        i   
  rnd-1_family-       2346 GCAGGAGCGGGTGAACTGCCGGAGCGCGTTCGAGAGGGACCCAGGACGTG 2395

  scaffold470|s      33569 GTAGGTTCCACGTCCGTGCAGGAAGGAACGAGAGCCGCCCAATGGTCGGA 33618
                                                                             
  rnd-1_family-       2396 GTAGGTTCCACGTCCGTGCAGGAAGGAACGAGAGCCGCCCAATGGTCGGA 2445

  scaffold470|s      33619 ACCACTGCATTGGCAGATCGAACCCATGGCGACCGGATACGTACCTTGGG 33668
                                         i                                   
  rnd-1_family-       2446 ACCACTGCATTGGCGGATCGAACCCATGGCGACCGGATACGTACCTTGGG 2495

  scaffold470|s      33669 CGCGGGAAAAGACGGAGGACATGGTGGAGGAGAAGCCGGAGCGTACGCGC 33718
                                                                             
  rnd-1_family-       2496 CGCGGGAAAAGACGGAGGACATGGTGGAGGAGAAGCCGGAGCGTACGCGC 2545

  scaffold470|s      33719 AGGCGGATGGAAACAGCAAAAACTTTTGCGGAGGGTGTTAGCCTGGAGGA 33768
                                  v      i ii         v       v              
  rnd-1_family-       2546 AGGCGGAGGGAAACGGTGAAAACTTTTTCGGAGGGAGTTAGCCTGGAGGA 2595

  scaffold470|s      33769 AGCTAGCGTTTCGATTGGTCGGGTCGGTCGAGCAATCGAAGGAGAGGATT 33818
                                                                             
  rnd-1_family-       2596 AGCTAGCGTTTCGATTGGTCGGGTCGGTCGAGCAATCGAAGGAGAGGATT 2645

  scaffold470|s      33819 AGTGAGGACATGAGTGTCCACGCAAAGATGTGCATTGTAAGATGGCGGTG 33868
                           v                        v                        
  rnd-1_family-       2646 TGTGAGGACATGAGTGTCCACGCAATGATGTGCATTGTAAGATGGCGGTG 2695

  scaffold470|s      33869 TGTGTGGTGCTCCCGCTCATTTTGTCGTCTTACAGGCAAGTGAGAAGACA 33918
                                                                             
  rnd-1_family-       2696 TGTGTGGTGCTCCCGCTCATTTTGTCGTCTTACAGGCAAGTGAGAAGACA 2745

  scaffold470|s      33919 GTCTGTACTGAGTAGGATAACGTTGTACGTAAGGGTATGGAGATCCTACG 33968
                                                                     i       
  rnd-1_family-       2746 GTCTGTACTGAGTAGGATAACGTTGTACGTAAGGGTATGGAGGTCCTACG 2795

  scaffold470|s      33969 TGC 33971
                              
  rnd-1_family-       2796 TGC 2798

Matrix = 20p45g.matrix
Kimura (with divCpGMod) = 2.22
Transitions / transversions = 1.96 (51/26)
Gap_init rate = 0.01 (16 / 2789), avg. gap size = 1.12 (18 / 16)

3003 1.49 0.00 0.00 scaffold470|size119222 33737 34072 (85018) rnd-1_family-167#Unknown 247 582 (3773) m_b2859s001i45 142477

  scaffold470|s      33737 AAAACTTTTGCGGAGGGTGTTAGCCTGGAGGAAGCTAGCGTTTCGATTGG 33786
                                    v       v                                
  rnd-1_family-        247 AAAACTTTTTCGGAGGGAGTTAGCCTGGAGGAAGCTAGCGTTTCGATTGG 296

  scaffold470|s      33787 TCGGGTCGGTCGAGCAATCGAAGGAGAGGATTAGTGAGGACATGAGTGTC 33836
                                                           v                 
  rnd-1_family-        297 TCGGGTCGGTCGAGCAATCGAAGGAGAGGATTTGTGAGGACATGAGTGTC 346

  scaffold470|s      33837 CACGCAAAGATGTGCATTGTAAGATGGCGGTGTGTGTGGTGCTCCCGCTC 33886
                                  ?                                          
  rnd-1_family-        347 CACGCAANGATGTGCATTGTAAGATGGCGGTGTGTGTGGTGCTCCCGCTC 396

  scaffold470|s      33887 ATTTTGTCGTCTTACAGGCAAGTGAGAAGACAGTCTGTACTGAGTAGGAT 33936
                                                                             
  rnd-1_family-        397 ATTTTGTCGTCTTACAGGCAAGTGAGAAGACAGTCTGTACTGAGTAGGAT 446

  scaffold470|s      33937 AACGTTGTACGTAAGGGTATGGAGATCCTACGTGCTACGTCTGTCTAGTG 33986
                                                   i                i        
  rnd-1_family-        447 AACGTTGTACGTAAGGGTATGGAGGTCCTACGTGCTACGTCCGTCTAGTG 496

  scaffold470|s      33987 TAGTCCTTAGCTGGCTACAGATAGGGCGATACGACGCGTGTGCAACTAGG 34036
                                                                             
  rnd-1_family-        497 TAGTCCTTAGCTGGCTACAGATAGGGCGATACGACGCGTGTGCAACTAGG 546

  scaffold470|s      34037 CAGCTGTCTTGGCAGCTGGCCCGAGTCTATCAAGGA 34072
                                                               
  rnd-1_family-        547 CAGCTGTCTTGGCAGCTGGCCCGAGTCTATCAAGGA 582

Matrix = 20p45g.matrix
Kimura (with divCpGMod) = 1.23
Transitions / transversions = 0.67 (2/3)
Gap_init rate = 0.00 (0 / 335), avg. gap size = 0.0 (0 / 0)


1585 11.64 9.12 1.25 scaffold470|size119222 34059 34354 (84736) genome_12_13052#DNA 180 498 (2) m_b2859s001i46 142478

  scaffold470|s      34059 GAGTCTATCAAGGAACTTTTCATGACTCCGTACAGAAAGTCTATAGTCTC 34108
                            i      --  --   v               i i          v   
  genome_12_130        180 GGGTCTAT--AG--ACTATTCATGACTCCGTACGGGAAGTCTATAGACTC 225

  scaffold470|s      34109 TTCTCTAAAATA---------------TAATGACATGAGATTAGTTACAA 34143
                               i       ---------------    v     v         v  
  genome_12_130        226 TTCTTTAAAATACCTCTAGACTTGCCATAATCACATGTGATTAGTTAGAA 275

  scaffold470|s      34144 AAGGTGTGGATCATGCATGCAATAAAA-TATCACTTCAGCTCATGCATGA 34192
                                   i        iiv       -        v     v v     
  genome_12_130        276 AAGGTGTGAATCATGCACAAAATAAAAATATCACTTAAGCTCCTTCATGA 325

  scaffold470|s      34193 CTTGTATGACTTTTGTAGTAATGTAAGTGTCTATATTACTTTTTAAATCT 34242
                           v    i                    i       v   i           
  genome_12_130        326 GTTGTGTGACTTTTGTAGTAATGTAAATGTCTATTTTATTTTTTAAATCT 375

  scaffold470|s      34243 AAATCGAAGATGTAAAAAA-TCTGTCACTTGTATTTTTGATCATCTAATT 34291
                               i  v           -v       vv            i       
  genome_12_130        376 AAATTGACGATGTAAAAAAGGCTGTCACAAGTATTTTTGATCGTCTAATT 425

  scaffold470|s      34292 TTCCTGCCATTTCATTTTTAGCT-GGGGGTCTATAGAT-----GGGGGGG 34335
                               i                v -             i-----  v    
  genome_12_130        426 TTCCCGCCATTTCATTTTTAGATGGGGGGTCTATAGACTGTGAGGTGGGG 475

  scaffold470|s      34336 TCTACAAATGG----CTACTAAC 34354
                               i i    ----    v   
  genome_12_130        476 TCTATAGATGGGGGTCTACAAAC 498

Matrix = 20p45g.matrix
Kimura (with divCpGMod) = 11.58
Transitions / transversions = 0.89 (16/18)
Gap_init rate = 0.03 (10 / 295), avg. gap size = 3.10 (31 / 10)


3669 7.74 0.19 4.74 scaffold470|size119222 34358 34886 (84204) rnd-1_family-193#Unknown 939 1444 (125) m_b2859s001i47 142473

  scaffold470|s      34358 TGTGCTTGGAACTTGCAGGGAATTGTGATTGTCAGATGATCAAGACCATA 34407
                            i             v   -      i                       
  rnd-1_family-        939 TATGCTTGGAACTTGGAGG-AATTGTAATTGTCAGATGATCAAGACCATA 987

  scaffold470|s      34408 TGGTTTTATCTGACACCCCAACCATATAATCAGGGTTATGA-GTGTCTTG 34456
                            i i                      i             i- i  v   
  rnd-1_family-        988 TAGCTTTATCTGACACCCCAACCATACAATCAGGGTTATGGTGCGTATTG 1037

  scaffold470|s      34457 TAGAGAATTGAAAGTGGTGAATGTGGATGTCGGCTTTTTCAGGGGCTTGT 34506
                                                                             
  rnd-1_family-       1038 TAGAGAATTGAAAGTGGTGAATGTGGATGTCGGCTTTTTCAGGGGCTTGT 1087

  scaffold470|s      34507 TTGCACCGTCTTCACATGAAGAGCATCTATATAGTAACTAAGAAATTCCA 34556
                                   i                                     iv  
  rnd-1_family-       1088 TTGCACCGCCTTCACATGAAGAGCATCTATATAGTAACTAAGAAATCACA 1137

  scaffold470|s      34557 TATGAACCTGTCATGTAAATGACAACTATCATTTTCTTCATAGTGGTGGT 34606
                                             v          i                 ii 
  rnd-1_family-       1138 TATGAACCTGTCATGTAATTGACAACTATTATTTTCTTCATAGTGGTAAT 1187

  scaffold470|s      34607 GTAATATTTACTGGTGCTTGAAATGAACACAAGATAATGTCATCTTAATA 34656
                                       v   i       v        v                
  rnd-1_family-       1188 GTAATATTTACTTGTGTTTGAAATCAACACAAGCTAATGTCATCTTAATA 1237

  scaffold470|s      34657 GAAAAAAGAGGAATACAATACACAGCAAGAGATTAACAATTTCATTCATG 34706
                                          ii    i    i     vi  i       ------
  rnd-1_family-       1238 GAAAAAAGAGGAATATGATACGCAGCGAGAGAGCAATAATTTCA------ 1281

  scaffold470|s      34707 TGACTAAGGTACCTCAGAGGATGGTTGCAAGGTGGGCTGATGGAGAGGAA 34756
                           -  v          ii  i                     v    i    
  rnd-1_family-       1282 -GAATAAGGTACCTTGGAAGATGGTTGCAAGGTGGGCTGAGGGAGGGGAA 1330

  scaffold470|s      34757 GTTGCTGCAGCATTATTTGAGGATGCTTTTGGTGGTGTAGAATATTTTTG 34806
                                     ?               v              i        
  rnd-1_family-       1331 GTTGCTGCAGNATTATTTGAGGATGCATTTGGTGGTGTAGAGTATTTTTG 1380

  scaffold470|s      34807 TCTTGTGTGTTTCATGTGCATGGGACTGGTCATAGGATGGGTAGTAGGGG 34856
                           -          i                ---------------       
  rnd-1_family-       1381 -CTTGTGTGTTCCATGTGCATGGGACTG---------------GTAGGGG 1414

  scaffold470|s      34857 GACAGTCTCAGAAATAATGCAGAAATAGTA 34886
                            i                i         i 
  rnd-1_family-       1415 GGCAGTCTCAGAAATAATACAGAAATAGCA 1444

Matrix = 20p45g.matrix
Kimura (with divCpGMod) = 7.63
Transitions / transversions = 2.55 (28/11)
Gap_init rate = 0.05 (25 / 528), avg. gap size = 1.00 (25 / 25)


8047 12.35 3.13 1.23 scaffold470|size119222 35164 36442 (82648) scaffold69|size508817_(dbseq-nr_79)_[401838,405709]#LTR/Copia 1 1303 (2569) m_b2859s001i48 142479

  scaffold470|s      35164 TGTTAGAATATTGACAAAAATTATTTTACTATGACCCTTACTTAGGTATT 35213
                                      i  --iv    v  v                    i i 
  scaffold69|si          1 TGTTAGAATATCGA--GCAATTTTTATACTATGACCCTTACTTAGGCACT 48

  scaffold470|s      35214 TACTGGGTTTTTCTGGAAGATTTCCCGCTTTTCCCAGCACATCATCTATG 35263
                                      i -        ii                          
  scaffold69|si         49 TACTGGGTTTTCC-GGAAGATTCTCCGCTTTTCCCAGCACATCATCTATG 97

  scaffold470|s      35264 GA------------TCTACAAGACTGAAAACAGAGACTCCAAGAGCTTCT 35301
                             ------------           i    i               i   
  scaffold69|si         98 GACTTCCATCCTATTCTACAAGACTAAAAATAGAGACTCCAAGAGCCTCT 147

  scaffold470|s      35302 CAGAGTAATTCTATGGAAGCCTATGGAATTCCTCCTTATTTTATCTCTAT 35351
                                viv     i     v             vi        i      
  scaffold69|si        148 CAGAGAGTTTCTACGGAAGGCTATGGAATTCCTATTTATTTTACCTCTAT 197

  scaffold470|s      35352 TATCAAAACATTTTAATCCTAATTATTATTA-TGCACAATATTTACCTTC 35400
                            v  i i               i    v   -iv           v    
  scaffold69|si        198 TTTCGAGACATTTTAATCCTAACTATTTTTAACTCACAATATTTAACTTC 247

  scaffold470|s      35401 AATTCTATGCTATATCATTA--ACGATACTAACAGTAGGATTACTGTCTA 35448
                             i    ii   i  i    --  vv   --   v  ii           
  scaffold69|si        248 AACTCTACACTACATTATTACCACTTTAC--ACACTAAAATTACTGTCTA 295

  scaffold470|s      35449 TGCTAGGGGACACCCTACATATAGCCAGTCAAAGTCCCCCGAGCTCC-AA 35497
                           i v        i         --         vii i i  i     -  
  scaffold69|si        296 CGATAGGGGACGCCCTACATA--GCCAGTCAACACCTCTCGGGCTCCGAA 343

  scaffold470|s      35498 GAATTATAACACGCTTCCTCCGTGGCAAAAGAGAGAAGTCAACAACATTG 35547
                           v   i-              i i      -    v          vi   
  scaffold69|si        344 TAATC-TAACACGCTTCCTCTGCGGCAAA-GAGACAAGTCAACAAAGTTG 391

  scaffold470|s      35548 AGAACTGATCACTCTGGAGTATCACAGCAAGTGAAAATTTTGCAATTACC 35597
                               i          vi                   v v      v-   
  scaffold69|si        392 AGAATTGATCACTCTCAAGTATCACAGCAAGTGAAATTGTTGCAAA-ACC 440

  scaffold470|s      35598 AATATTACGAACGTCAACATCGTCAATCAAAAACACCCATCAAGTTAACT 35647
                             ii      -                          vi           
  scaffold69|si        441 AACGTTACGA-CGTCAACATCGTCAATCAAAAACACCGGTCAAGTTAACT 489

  scaffold470|s      35648 TCAACAGGAATGTCAGCCAAGCAAGGCCATTAACAAACAACGAGTTCCAA 35697
                                   v v              v  i v          i        
  scaffold69|si        490 TCAACAGGCAAGTCAGCCAAGCAAGTCCGTGAACAAACAACAAGTTCCAA 539

  scaffold470|s      35698 CTATTCCACCCAGAACAAGACAATCAGAAATCCCAAAACCATACATGACA 35747
                            i     i              i   vi        i    v     i  
  scaffold69|si        540 CCATTCCGCCCAGAACAAGACAGTCACGAATCCCAAGACCAAACATGGCA 589

  scaffold470|s      35748 GGCAATACTCCAACAAATGT-GAATTGGCAGAAAAAATCGCAGCACTTAC 35796
                                 i          i i-            v             i  
  scaffold69|si        590 GGCAATGCTCCAACAAACGCCGAATTGGCAGAACAAATCGCAGCACTCAC 639

  scaffold470|s      35797 CACTGTGGTTGCTAGCCCTGCAAATGCCATTGCTGGCAACCAGGCTCCTC 35846
                            i       v    i  i   v        i           i       
  scaffold69|si        640 CGCTGTGGTGGCTAACCTTGCCAATGCCATCGCTGGCAACCAAGCTCCTC 689

  scaffold470|s      35847 CTGCAGCAGCAGCAGCTCCTCCCACAGCAACCCTAGCCTTTGCTACCTCT 35896
                                 ---              iivi    iv                 
  scaffold69|si        690 CTGCAG---CAGCAGCTCCTCCCGTCACAACTGTAGCCTTTGCTACCTCT 736

  scaffold470|s      35897 CCTGGCATTGCTGCCGTCAAAGAACTTATTGACTACACGACAAAGCATGG 35946
                                 i    v      i          i        v           
  scaffold69|si        737 CCTGGCGTTGCAGCCGTCGAAGAACTTATCGACTACACCACAAAGCATGG 786

  scaffold470|s      35947 ATCCAACCTGTACAAACATGGAACAAAGGCACTTGGAACCCCCTTCAGCA 35996
                           vv           i    v                 i             
  scaffold69|si        787 CGCCAACCTGTACGAACAAGGAACAAAGGCACTTGGGACCCCCTTCAGCA 836

  scaffold470|s      35997 TGAAGGCAAGTCCAGTGGTAATTTTTGAGAAAGAACTACAAGACAGGGCA 36046
                                       v            i  i        i            
  scaffold69|si        837 TGAAGGCAAGTCAAGTGGTAATTTTCGAAAAAGAACTGCAAGACAGGGCA 886

  scaffold470|s      36047 AGCATGATGGGCTGGGACAACAGTTCCCAAAACATTCTCAAGTTCACAAA 36096
                                               vi iv                         
  scaffold69|si        887 AGCATGATGGGCTGGGACAAAGGCGCCCAAAACATTCTCAAGTTCACAAA 936

  scaffold470|s      36097 CAAGGACAGCAGACAAATCAGTCTCATTGCCAATTATGACCAAATCAATG 36146
                                  i             i        v  -  i i       i   
  scaffold69|si        937 CAAGGACGGCAGACAAATCAGCCTCATTGCGAA-TACGGCCAAATCGATG 985

  scaffold470|s      36147 CCGAGACATTAAAAGCAGCACGCAAGACATTCATCACAGGCATCAATACA 36196
                           -   i     i         i  v                       v  
  scaffold69|si        986 -CGAAACATTGAAAGCAGCATGCCAGACATTCATCACAGGCATCAATTCA 1034

  scaffold470|s      36197 GACAAGCAAGCAGCACAAAACAACGAA-AAATGTGGCACTGTCTATACAA 36245
                                  i                  i-         i      i     
  scaffold69|si       1035 GACAAGCGAGCAGCACAAAACAACGAGCAAATGTGGCGCTGTCTGTACAA 1084

  scaffold470|s      36246 CGGCCTCACCAAGGAGGC---AGCATCTCTGCTTACCAATTGTCAGGACT 36292
                            i       ii       ---    v       i   v  i         
  scaffold69|si       1085 CAGCCTCACTGAGGAGGCCAAAGCAACTCTGCTCACCTATCGTCAGGACT 1134

  scaffold470|s      36293 ACAAAGTCATGGCCAATGGGGAACCAAAAGTTGTTGCACCACTCATGTAT 36342
                            ii  v    v i      v         vii                 i
  scaffold69|si       1135 ATGAACTCATTGTCAATGGCGAACCAAAACCCGTTGCACCACTCATGTAC 1184

  scaffold470|s      36343 AAAACCATCATGAGGCTTGCCACCCTAGAAGGCAATGCAACCATTACCGC 36392
                                                        v     v     ii       
  scaffold69|si       1185 AAAACCATCATGAGGCTTGCCACCCTAGACGGCAAGGCAACTGTTACCGC 1234

  scaffold470|s      36393 ACTTCGGGCCAACCTTCGCGAGCT-----------CACTCAA-------- 36423
                              i           i     v  -----------  v    --------
  scaffold69|si       1235 ACTCCGGGCCAACCTCCGCGACCTGACTCTTTATGCAATCAAAGCAAATG 1284

  scaffold470|s      36424 GCAACATTGACAAGATTCA 36442
                                  i           
  scaffold69|si       1285 GCAACATCGACAAGATTCA 1303

Matrix = 20p45g.matrix
Kimura (with divCpGMod) = 11.20
Transitions / transversions = 1.79 (100/56)
Gap_init rate = 0.02 (25 / 1278), avg. gap size = 2.24 (56 / 25)


4493 18.01 0.12 1.13 scaffold470|size119222 36440 37242 (81848) scaffold69|size508817_(dbseq-nr_79)_[401838,405709]#LTR/Copia 1492 2286 (1586) m_b2859s001i49 142479

  scaffold470|s      36440 TCATGAAGAAAGCAAAAGCAAAATATTCTTTACTCGTAAACTGCAGAAAA 36489
                                                 i vivvi        i   v  i     
  scaffold69|si       1492 TCATGAAGAAAGCAAAAGCAAAGTTCGACTTACTCGTGAACAGCGGAAAA 1541

  scaffold470|s      36490 TAGGGTGTCAAATCTCCTGACCAAGAGAAGTTTGTTGCACTCAAAGCATA 36539
                            i     i                      v ii i      i     i 
  scaffold69|si       1542 TGGGGTGCCAAATCTCCTGACCAAGAGAAGATCATCGCACTCGAAGCACA 1591

  scaffold470|s      36540 AGTCAAGGAACCAAATGATCTCAAGCTCTCTGCCCAACTCATCCGCAAGC 36589
                                     iii  v  ---------       v         ii  i 
  scaffold69|si       1592 AGTCAAGGAATTGAAGGA---------CTCTGCCGAACTCATCCATAAAC 1632

  scaffold470|s      36590 TTGAAGAGGACAAAAACAAAATGAAGGAGGGAGATAATGAGAACAATCAA 36639
                            i     i  ii v v i      iv        vi         vv   
  scaffold69|si       1633 TCGAAGAAGATGATACCGAAATGAGTGAGGGAGAAGATGAGAACACACAA 1682

  scaffold470|s      36640 GACAAAGACAGTCGAATCAAGCAATTCCAAAGCCAAGACAACAAGTGGAT 36689
                             i   i   i v   v i i                     i       
  scaffold69|si       1683 GATAAAAACAATGGAAACGAACAATTCCAAAGCCAAGACAACGAGTGGAT 1732

  scaffold470|s      36690 GAAGATTCCCCAAAAAGACAATGAACCAAAGCACAAATGAGTGGGCAGGA 36739
                             vv  vi   v         ii              i    v  v i  
  scaffold69|si       1733 GACCATATCCCCAAAAGACAACAAACCAAAGCACAAACGAGTCGGAAAGA 1782

  scaffold470|s      36740 AGACCTGGCATTGGTGTGTCCACCACATGAAGGGGATCATGCACAAAACA 36789
                                     i     ii i     i vi   v   iii        v  
  scaffold69|si       1783 AGACCTGGCACTGGTGCATTCACCATAAAAAGTGGACTGTGCACAAACCA 1832

  scaffold470|s      36790 GACAACTGCAGGCTAGGCAAACAACCCAACAACCAAGACAGTCAAGAGGA 36839
                                i                 i  vi    v       i         
  scaffold69|si       1833 GACAATTGCAGGCTAGGCAAACAGCCAGACAAACAAGACAATCAAGAGGA 1882

  scaffold470|s      36840 CAAGTCACAGCCAATTGCAAGTCAGGCAACTTACGCTGACATACTTGCAA 36889
                                         i                           i     v 
  scaffold69|si       1883 CAAGTCACAGCCAACTGCAAGTCAGGCAACTTACGCTGACATGCTTGCCA 1932

  scaffold470|s      36890 AACTGGCCCATCTCTCCATGGATAAATGATGGTGCGCCCCGGCATGGCTA 36939
                                   i i       v    i         v                
  scaffold69|si       1933 AACTGGCCTACCTCTCCAGGGATGAATGATGGTTCGCCCCGGCATGGCTA 1982

  scaffold470|s      36940 GTCATTGGCTTTCTGGCCATGGCCAAGCCCATCTCAACTCCGCTCATACA 36989
                                v                  i        v       v        
  scaffold69|si       1983 GTCATAGGCTTTCTGGCCATGGCCGAGCCCATCACAACTCCTCTCATACA 2032

  scaffold470|s      36990 AGCCACATTCATACTTACCTGCTTGTTTATCACCCAGCACCTCCTAACTT 37039
                                     v            v        i   i   i i       
  scaffold69|si       2033 AGCCACATTCCTACTTACCTGCTGGTTTATCATCCAACACTTTCTAACTT 2082

  scaffold470|s      37040 CAGCCTGGACAGTCTTTTGTTACTTGGAACACCGAGCACCAAGCCACTAT 37089
                               vii    v    iv ii                          ii 
  scaffold69|si       2083 CAGCACAGACATTCTTCAGCCACTTGGAACACCGAGCACCAAGCCACCGT 2132

  scaffold470|s      37090 CAATTTCTCAGCATGCTCATCAGCATCAAGCATGTACCTAAGAAAAAGAA 37139
                           vi   i   v   v     viv          v  v              
  scaffold69|si       2133 GGATTCCTCTGCAAGCTCAGTCGCATCAAGCAAGTTCCTAAGAAAAAGAA 2182

  scaffold470|s      37140 AGAAACTAGCACAGCAACCAGTCTAAGAGACCAAATCAATTCAAAGCAAA 37189
                            vi i  i  i i    vv vvi i v i  v       v   i i v  
  scaffold69|si       2183 ACGAGCTGGCGCGGCAAGGACATTGACAAACAAAATCAAGTCAGAACCAA 2232

  scaffold470|s      37190 GCAAATTTCCAAGAAAGACTTACCTGTTAGTTCTAT-CAAACGGCTTAAT 37238
                           i i vi       i      i           i   - i     v  i  
  scaffold69|si       2233 ACGACCTTCCAAGGAAGACTCACCTGTTAGTTTTATCCGAACGGGTTGAT 2282

  scaffold470|s      37239 AGTC 37242
                           v   
  scaffold69|si       2283 TGTC 2286

Matrix = 20p45g.matrix
Kimura (with divCpGMod) = 18.40
Transitions / transversions = 1.55 (87/56)
Gap_init rate = 0.01 (10 / 802), avg. gap size = 1.00 (10 / 10)


7836 17.95 0.81 1.36 scaffold470|size119222 37229 38702 (80388) scaffold69|size508817_(dbseq-nr_79)_[401838,405709]#LTR/Copia 2407 3872 (0) m_b2859s001i50 142479

  scaffold470|s      37229 ACGGCTTAATAGTCATCAAAAGTGGGAAGCATGCCAAATCAATCCATGAA 37278
                             ii   vi v   iv     iv  i  v       i v v  i      
  scaffold69|si       2407 ACAACTTTGTTGTCGACAAAAAGGGAAATCATGCCAGAACCATTCATGAA 2456

  scaffold470|s      37279 AATGGGCCCCCCTTATTTACAAAGCATTGAAAATGAGGGAGATGCCAAAT 37328
                            vv   i i i i-   i  i    ivi                i     
  scaffold69|si       2457 ACAGGGTCTCTCC-ATTCACGAAGCGACGAAAATGAGGGAGATGTCAAAT 2505

  scaffold470|s      37329 CCTCCGGCAGCCAAGCACCAAACACAAGCAAGGCAGCTGCAACAAGACAG 37378
                                i   i v  v  i   v              v             
  scaffold69|si       2506 CCTCCAGCAACGAATCATCAATCACAAGCAAGGCAGATGCAACAAGACAG 2555

  scaffold470|s      37379 CAACAACGACATCTTCTCCAGCAATTCATTGACAATCTTGTCAAGCGCTA 37428
                              vi  i     i     i v       i          i     i vi
  scaffold69|si       2556 CAAGGACAACATCCTCTCCGGAAATTCATCGACAATCTTGCCAAGCACAG 2605

  scaffold470|s      37429 GCACAAAACAT----GGTCATTGCAACCCATTCTC-ACATCCTCTGCCAC 37473
                                      ----      i         ii  -   -    i   i 
  scaffold69|si       2606 GCACAAAACATCAATGGTCATCGCAACCCATCTTCGACA-CCTCCGCCGC 2654

  scaffold470|s      37474 ATCTGCAAGCTACTTACCTGCTGTTACAGAGGGAGCCACTTTGCCAGCAG 37523
                                    v i              ii    v     i  i  i i   
  scaffold69|si       2655 ATCTGCAAGATGCTTACCTGCTGTTATGGAGGCAGCCATTTCGCTAACAG 2704

  scaffold470|s      37524 CTCCACTGAACAAGCCATCTGCGACATTGCAGA-AGTGCAAAGAAACCAT 37572
                              v     i                       - i  ii          
  scaffold69|si       2705 CTCAACTGAGCAAGCCATCTGCGACATTGCAGACAATGTGAAGAAACCAT 2754

  scaffold470|s      37573 TTTTACATCATGTGTTGATTCTGCATGAAACAATAAGTCTCTTAGCAAGG 37622
                               i   v   iii v    ---      v   v  vi i        i
  scaffold69|si       2755 TTTTGCATAATGCACTTATTC---ATGAAAGAATTAGATTTTTAGCAAGA 2801

  scaffold470|s      37623 CAATATGCCCAGAATCAAGCTAAGCATCTCCCGAACAAGATGCACATTGT 37672
                               i       v        v    v    v v     v    iii i 
  scaffold69|si       2802 CAATGTGCCCAGCATCAAGCTCAGCAGCTCCAGCACAAGCTGCATGCTAT 2851

  scaffold470|s      37673 TCAACATAGCTTTTCACAACCAGAACACTGTTCCTACACTCAAGTGGGCA 37722
                                 i          i i          i   vi  i vv  vi   v
  scaffold69|si       2852 TCAACACAGCTTTTCACGATCAGAACACTGCTCCAGCATTACAGAAGGCC 2901

  scaffold470|s      37723 CATATCTGAAAGTTACATGCATCTTCCAACATCTTCCGTGGCTCCTTCAT 37772
                            v  iv      i    ---------  i-     v      v v   v 
  scaffold69|si       2902 CTTACATGAAAGCTACA---------CAG-ATCTTACGTGGCACATTCTT 2941

  scaffold470|s      37773 TGCTCTACAGAATTCCTTCTCCATGGGCAATAATATCATATGCTGGCCTC 37822
                                 v     i   v  v iv              v        v   
  scaffold69|si       2942 TGCTCTTCAGAACTCCATCACTTTGGGCAATAATATCCTATGCTGGACTC 2991

  scaffold470|s      37823 AACCTCCACAACTGGGACTAAAATTAGGCCCAAGAACACTTTCTTTCTAT 37872
                              i                    i        v    i        i  
  scaffold69|si       2992 AACTTCCACAACTGGGACTAAAATCAGGCCCAACAACATTTTCTTTCCAT 3041

  scaffold470|s      37873 GACAACTACTTGGCGACACACCACACAAACACATCAATATTGCCCA-TTA 37921
                            i    i      i  v    v    i   v             v -   
  scaffold69|si       3042 GGCAACCACTTGGTGAAACACAACACGAACTCATCAATATTGCCAACTTA 3091

  scaffold470|s      37922 TCATTTTCCTTTCAA-ACCATTAACCAAGGCAAAATGTCATTACAAGCCC 37970
                             v   ii      i-   v   -         v i  i  v v   i  
  scaffold69|si       3092 TCCTTTCTCTTTCAGTACCTTTA-CCAAGGCAATACGTTATGAGAAGTCC 3140

  scaffold470|s      37971 AAAGTCACAATGCAAACCACTAGTAAACAGCACTAAGTGACACGTCAATT 38020
                           v v            i v     v        v  vv  v       v  
  scaffold69|si       3141 TACGTCACAATGCAAGCAACTAGGAAACAGCAATATTTGCCACGTCACTT 3190

  scaffold470|s      38021 GACCAGACCTTTAATCACACAAGAAGTGTTA-GAACCTTAGACAGAACAT 38069
                              v    i ii              iv i -      i         v 
  scaffold69|si       3191 GACAAGACTTCCAATCACACAAGAAGCCTCAAGAACCTCAGACAGAACTT 3240

  scaffold470|s      38070 CAATCCCACATGTGTCATGGACTGGATTGGAAAATGATCATTCCAAACAG 38119
                                    v iv     v   i    vv  i     i i    v     
  scaffold69|si       3241 CAATCCCACTTAGGTCATTGACCGGATATGAGAATGACCGTTCCCAACAG 3290

  scaffold470|s      38120 TTCATCCAAGTTTTTAATCATAGACGTGATGTCATC-CTTCCTTTGCTGT 38168
                                              i i            iv-             
  scaffold69|si       3291 TTCATCCAAGTTTTTAATCGTGGACGTGATGTCACAACTTCCTTTGCTGT 3340

  scaffold470|s      38169 TCCTCAACTTTGTCCTATGCACAATTCTGAGGGAGCTACTCTTCCTAAAT 38218
                               v      i         ii                  i v i  v 
  scaffold69|si       3341 TCCTGAACTTTATCCTATGCATGATTCTGAGGGAGCTACTCCTACCAACT 3390

  scaffold470|s      38219 TGGGATTCAAATTCGTGCATGCACTTTTCAAATGGTATCAGCACTATGTA 38268
                           i iiv     i   v     v     i  vi    i i  i   i  v i
  scaffold69|si       3391 CGAATTTCAAGTTCTTGCATTCACTTCTCCGATGGCACCAACACCATTTG 3440

  scaffold470|s      38269 TCATCAAGTGTCACAGCACAACTTTTCTGACATGTATTTACCCTAGAAGC 38318
                                    vv    v     i       i  iv                
  scaffold69|si       3441 TCATCAAGTCACACATCACAATTTTTCTGGCACTTATTTACCCTAGAAGC 3490

  scaffold470|s      38319 ACATTTCACAGTGATCATAGTGAGGGAGTGTTAGAATACTCACAAAAAGT 38368
                             v       iv i                        i--- i iv i 
  scaffold69|si       3491 ACCTTTCACAAAGGTCATAGTGAGGGAGTGTTAGAATAT---CGAGCAAT 3537

  scaffold470|s      38369 TATTATACTATGACCCTTACTTCGGCACTTACTGGGTGTTTCCAGAAGAT 38418
                            v                    v              v     i      
  scaffold69|si       3538 TTTTATACTATGACCCTTACTTAGGCACTTACTGGGTTTTTCCGGAAGAT 3587

  scaffold470|s      38419 CCTCCACTTTTCCCAGCACATCATCTATGGACTTCCATCTTATTCTACAA 38468
                           i    i                                 i          
  scaffold69|si       3588 TCTCCGCTTTTCCCAGCACATCATCTATGGACTTCCATCCTATTCTACAA 3637

  scaffold470|s      38469 GACTAAAAATAGAGGCTCCTAGAGCTTCTCAGAGTAATTCTACGGAATGA 38518
                                         i    v     i        viv          v v
  scaffold69|si       3638 GACTAAAAATAGAGACTCCAAGAGCCTCTCAGAGAGTTTCTACGGAAGGC 3687

  scaffold470|s      38519 TATGGAATTCCTCTTTATTTTATCTCTATTTTCAAGACACTCTAATCCTA 38568
                                       v    v    i          i     i i        
  scaffold69|si       3688 TATGGAATTCCTATTTAGTTTACCTCTATTTTCGAGACATTTTAATCCTA 3737

  scaffold470|s      38569 ATTA-TCATGACTCACAATATTTACCTTCAATTCTATGCTATATCATTAA 38617
                            i  - iv i              v      i    ii   i  i    v
  scaffold69|si       3738 ACTATTTTTAACTCACAATATTTAACTTCAACTCTACACTACATTATTAC 3787

  scaffold470|s      38618 CACTACTA-ACACTACTATTACTGTCTACGCTAGGGGACGCCCTACATAG 38666
                               -i  -      vv             v                   
  scaffold69|si       3788 CACT-TTACACACTAAAATTACTGTCTACGATAGGGGACGCCCTACATAG 3836

  scaffold470|s      38667 CCAGTCAAACCCAGTTGAGCTCCGGGAAATACAACA 38702
                                   vv  vv i i      iiv   vi    
  scaffold69|si       3837 CCAGTCAACACCTCTCGGGCTCCGAATAATCTAACA 3872

Matrix = 20p45g.matrix
Kimura (with divCpGMod) = 18.79
Transitions / transversions = 1.29 (147/114)
Gap_init rate = 0.02 (29 / 1473), avg. gap size = 1.10 (32 / 29)


636 19.51 17.00 2.63 scaffold470|size119222 39551 39750 (79340) rnd-5_family-1377#LTR 329 556 (4102) m_b2859s001i51 142480

  scaffold470|s      39551 TTCTCAATATTCACGTCAGGGGAGATCCCATAGGATCCAAAGAAGCA-AT 39599
                                 ----i   i             i v v  i v ??   ii -  
  rnd-5_family-        329 TTCTCA----CCACATCAGGGGAGATCCTAAATGACCAANNGAAATAGAT 374

  scaffold470|s      39600 GGGCAGTGTGAAATACGTTAGATTGTGTAATTTTGGGTC--C-------- 39639
                                i ii             v  v             -- --------
  rnd-5_family-        375 GGGCAATACGAAATACGTTAGAGTGAGTAATTTTGGGTCGTCGCTATTTT 424

  scaffold470|s      39640 ------------TTATTGAAATGAAACTCATGGTATTACAAGAGAGTGAT 39677
                           ------------   v i   i       ivi   --iv   vv      
  rnd-5_family-        425 TACACGGGTTTGTTAGTAAAACGAAACTCGGAGTA--GAAAGCTAGTGAT 472

  scaffold470|s      39678 -----------AACTGACTACCTGGCACAATTTTTGTTGCCCATAAAAAT 39716
                           -----------  v      i   v     ?      v     i      
  rnd-5_family-        473 CACAACTAGCGAAATGACTATCTGCCACAANTTTTGTAGCCCACAAAAAT 522

  scaffold470|s      39717 GGTCTTGTCAAAATTCTGCTGCAAGCAAAAATTG 39750
                             v? vi         i   v iiv     i   
  rnd-5_family-        523 GGANTAATCAAAATTCCGCTTCGGCCAAAAGTTG 556

Matrix = 20p45g.matrix
Kimura (with divCpGMod) = 20.20
Transitions / transversions = 1.24 (21/17)
Gap_init rate = 0.06 (11 / 199), avg. gap size = 3.64 (40 / 11)


1666 16.44 2.95 2.13 scaffold470|size119222 41154 41526 (77564) C genome_6_2456#DNA (0) 377 2 m_b2860s001i1 142481

  scaffold470|s      41154 GGCCTGTTCTGTCAATCCTATTTATTGCCTATTTTGGGGAGCCTCTTTTG 41203
                               i                              v  v     v     
C genome_6_2456        377 GGCCCGTTCTGTCAATCCTATTTATTGCCTATTTTTGGCAGCCTATTTTG 328

  scaffold470|s      41204 ATTTGGTGATGATCTAAATAAAAGACTGAAAGCAGTATATACAATAAATT 41253
                                 i    v   vv   --- i  vi   v i    vi  i     v
C genome_6_2456        327 ATTTGGCGATGCTCTTTATA---GGCTCGAAGGAATATAGGCAGTAAATA 281

  scaffold470|s      41254 GGCATAAAA-----TTCAAGGGCAAAAGATTTGAACAGAGATTTTTGATT 41298
                               -    -----    i      v    i    v    i        i
C genome_6_2456        280 GGCA-AAAACCTCTTTCAGGGGCAATAGATCTGAAAAGAGGTTTTTGATC 232

  scaffold470|s      41299 CTATTTATTTGCCTTTTTAGATGTGACATGATATTTTTAGACATTTTCTT 41348
                                         v                i         i        
C genome_6_2456        231 CTATTTATTTGCCTATTTAGATGTGACATGACATTTTTAGATATTTTCTT 182

  scaffold470|s      41349 CATTCACATACCTAAC-AAAAATGAAAATCCATCCCACAAT-TGTTT-AA 41395
                                  i   v    -       vi      i   i v i-     -  
C genome_6_2456        181 CATTCACGTACATAACAAAAAATGCGAATCCACCCCGCCACGTGTTTCAA 132

  scaffold470|s      41396 TGTTGCACCAATATTGGGAGCATTCAAAAAT---ATGTCTGTCAATACAT 41442
                              ii  i   v  i i   -- v v     ---             v i
C genome_6_2456        131 TGTCACATCAAGATCGAGAG--TGCCAAAATGTAATGTCTGTCAATAGAC 84

  scaffold470|s      41443 CTGTTTTCTTGCCTATTTCTAGGAGTTGAGTAAAAAATAATTAGGCTGCA 41492
                           v  v    v         vii     i    v        v       i 
C genome_6_2456         83 GTGATTTCGTGCCTATTTACGGGAGTCGAGTCAAAAATAAATAGGCTGTA 34

  scaffold470|s      41493 ACATATCCTCATAAATATGTTTGACATAATGGGT 41526
                             v   -- i       v v      v  i    
C genome_6_2456         33 ACCTAT--TTATAAATAGGATTGACAGAACGGGT 2

Matrix = 20p39g.matrix
Kimura (with divCpGMod) = 14.83
Transitions / transversions = 1.00 (30/30)
Gap_init rate = 0.03 (13 / 372), avg. gap size = 1.46 (19 / 13)


1012 18.41 2.08 0.41 scaffold470|size119222 41717 41956 (77134) C rnd-1_family-337#LTR/ERVK (857) 249 6 m_b2860s001i2 142482

  scaffold470|s      41717 CATTCAAAA-TTGACTAATCCAGCAGCATTGAAAT-AATATATTGGATAT 41764
                            i       - v  ?   v vi  ii       v -   i-     v i 
C rnd-1_family-        249 CGTTCAAAAATGGANTAAACGGGCGACATTGAATTCAATG-ATTGGCTGT 201

  scaffold470|s      41765 -TTTGTAACTTGAAGTTCGTGTCGAGTATAATTTGACTATGCTCCAATCA 41813
                           -                vi   v v ii           v i  i ? i 
C rnd-1_family-        200 GTTTGTAACTTGAAGTTGATGTAGCGCGTAATTTGACTAGGTTCTANTTA 151

  scaffold470|s      41814 TGCAACCCCCA-TTATGACTCCAATTTCAGAATCTACATAAAATTTCCAG 41862
                           v      ?   -?       v  v   ii        iii          
C rnd-1_family-        150 AGCAACCNCCAANTATGACTGCATTTTTGGAATCTACGCGAAATTTCCAG 101

  scaffold470|s      41863 TTTATCTGTTGTCTCAGATTTTGTATGGCACTAATTTTTGACA-ATATGA 41911
                             i      vi i          i  i            v i - v    
C rnd-1_family-        100 TTCATCTGTAATTTCAGATTTTGCATAGCACTAATTTTTCATATAAATGA 51

  scaffold470|s      41912 CCCTTAATGAAATTGCCATTAAATTCAATGGATTGTAGGGCTCAC 41956
                               ?vvi     i      i              i??       
C rnd-1_family-         50 CCCTNCTCGAAATCGCCATTGAATTCAATGGATTGCNNGGCTCAC 6

Matrix = 20p39g.matrix
Kimura (with divCpGMod) = 18.35
Transitions / transversions = 1.59 (27/17)
Gap_init rate = 0.03 (6 / 239), avg. gap size = 1.00 (6 / 6)


273 20.27 4.05 0.00 scaffold470|size119222 44559 44632 (74458) genome_1_22152#DNA 1 77 (388) m_b2860s001i3 142483

  scaffold470|s      44559 CCCTATATCGCGGTTTCTAAGACCCCCTAACTGCACTACGATAATGTTTG 44608
                             v      i      v          i  v  i  v v    viv    
  genome_1_2215          1 CCGTATATCACGGTTTATAAGACCCCCCAAATGTACAAAGATACCTTTTG 50

  scaffold470|s      44609 GGGGG--TTAT-TTCTGTGTAAAGCTA 44632
                            i   --    -v vi           
  genome_1_2215         51 GAGGGTCTTATAATACGTGTAAAGCTA 77

Matrix = 20p39g.matrix
Kimura (with divCpGMod) = 21.99
Transitions / transversions = 0.67 (6/9)
Gap_init rate = 0.03 (2 / 73), avg. gap size = 1.50 (3 / 2)


787 30.49 6.32 1.30 scaffold470|size119222 44633 45217 (73873) genome_3_7906#DNA 1 614 (992) m_b2860s001i4 142484

  scaffold470|s      44633 CCGTATATGCCGGATTACAAGTACCGCCGGATTATAAGTCCCACCGGGCT 44682
                                v vv        i   v v vv vv         iv  v vv vi
  genome_3_7906          1 CCGTAAAACCCGGATTATAAGAAACTACTTATTATAAGTTACAACTTGGC 50

  scaffold470|s      44683 AAATCCACTG-ACATTTGTGTTTTGTGGT-TTTGCCATGCTAAACCCATC 44730
                           i i v -   -      v      v   i-   i--    iv  iii vv
  genome_3_7906         51 GAGTGC-CTGTACATTTCTGTTTTCTGGCATTTA--ATGCCCAATTTAGA 97

  scaffold470|s      44731 TGT--AATT--ACCCAGTGAGTTTCTCCTTAACGCCA---GCATCATGCC 44773
                              --   i--  v    vi v        --- i  ---   v  i   
  genome_3_7906         98 TGTTGAATCCCACACAGTTGGATTCTCCTT---GTCAAATGCAACACGCC 144

  scaffold470|s      44774 GATATGTAGCGATCCCCATAACTCCGGCTGGTTGTTGAGTTATGC-CATT 44822
                           i     i vviiv   ii                        i i- v  
  genome_3_7906        145 AATATGCATAAGACCCTGTAACTCCGGCTGGTTGTTGAGTTACGTACTTT 194

  scaffold470|s      44823 TATCGCCAAACTCACATCACA--ACC---ACAGCAC-----AACAGTACT 44862
                            ii  iv         v    --   ---   i   -----  ivii  v
  genome_3_7906        195 TGCCGTAAAACTCACAACACACCACCCTTACAACACGTGTAAATCACACA 244

  scaffold470|s      44863 GA-TATCGTAATATACGATG--GTGCGATTATTCTGGTCGGATTCATGCC 44909
                           i -i v vv  v i  i   --   - i  i    v  v  v  iv    
  genome_3_7906        245 AAACAACCAAAAACACAATGCAGTG-GGTTGTTCTTGTGGGCTTTTTGCC 293

  scaffold470|s      44910 GCGCGATAATGGACGCAGCTGCGAATTGCACCCGCTTGGATGTGGAAAC- 44958
                           ivii  i     v  ivi    v v        ii       i  i  i-
  genome_3_7906        294 AGATGACAATGGTCGTCACTGCTATTTGCACCCATTTGGATGCGGGAATA 343

  scaffold470|s      44959 CGCTGGTGTTGAATCGTCCGGACGGTGGGGTTGGCAT-GGTCTTGCACCT 45007
                            vi ii vi v     vvvv  iv v        i  -vi   i- iii 
  genome_3_7906        344 CCTTAATTCTCAATCGAGATGATTGGGGGGTTGGTATTCATCTC-CGTTT 392

  scaffold470|s      45008 CAGAATGATGGTGCCACATGAAGTTTCATGCTACACCATCAACGATGACG 45057
                           vv v     v    v   i  iv iv i  i     v      iii    
  genome_3_7906        393 GCGCATGATTGTGCAACACGAGCTCGCGTGTTACACAATCAACAGCGACG 442

  scaffold470|s      45058 GCTCGGATGGATGCCG-GTTTGTTTTGTTGCTCGCGAATA---CGGCGGG 45103
                            i i         i  -        iiii  vv v  i  ---  v   i
  genome_3_7906        443 GTTTGGATGGATGTCGAGTTTGTTTCACCGCGAGGGAGTATGTCGCCGGA 492

  scaffold470|s      45104 GAGAATGGTCGCCGC-TGGATGGTCGTATGGTATGCATCTCGAAG----- 45147
                             v            -        vv i vv i  v vv  iv  -----
  genome_3_7906        493 GATAATGGTCGCCGCTTGGATGGTGCTGTTTTGTGAAGATCACAGAACAG 542

  scaffold470|s      45148 -TGT-TTCAATGTGATGATGCTAACCGTTCAATGAGGCGATTGTTTCACC 45195
                           -i  -   iviiv   v  v v    iv  v  vv    v    vi    
  genome_3_7906        543 ACGTCTTCGCCAGGATCATTCAAACCAATCTATTCGGCGCTTGTGCCACC 592

  scaffold470|s      45196 ACAATCGTGGATATGCATACGC 45217
                                     v  i  v  i  
  genome_3_7906        593 ACAATCGTGGTTACGCTTATGC 614

Matrix = 20p39g.matrix
Kimura (with divCpGMod) = 36.02
Transitions / transversions = 0.98 (87/89)
Gap_init rate = 0.05 (27 / 584), avg. gap size = 1.67 (45 / 27)


846 26.96 1.74 3.24 scaffold470|size119222 44887 45231 (73859) C rnd-5_family-2469#Unknown (19) 457 118 m_b2860s001i5 142485

  scaffold470|s      44887 ATTATTCTGGTCGGATTCATGCCGCGCGATAATGGACGCAGCTGCGAATT 44936
                             ii    v  i  v   v    -i            ii        i  
C rnd-5_family-        457 ATCGTTCTCGTTGGCTTCTTGCC-TGCGATAATGGACATAGCTGCGAGTT 409

  scaffold470|s      44937 GCACCCGCTTGGATGTGGAAAC-CGCTGGTGTTGAATCGTCCGGACGGTG 44985
                              i   i    i     v   - ?i             vvvv       
C rnd-5_family-        408 GCATCCGTTTGGGTGTGGCAACTCNTTGGTGTTGAATCGGGACGACGGTG 359

  scaffold470|s      44986 GGGTTGGCATGGTCTTGCACCTCAGAATGATGGTGCCACATGAAGTTTCA 45035
                            i  ?      vvvi ?  ii vv i    i  i   i  i  iv  v  
C rnd-5_family-        358 GAGTNGGCATGCGGCTNCATTTGCGGATGACGGCGCCGCACGAGCTTGCA 309

  scaffold470|s      45036 TGCTACACCATCAACGATGACGGCTCGGATGGATGCCG-GTTTGTTTTGT 45084
                             i        v     i  i  iv v  i  v  i  - ?         
C rnd-5_family-        308 TGTTACACCATGAACGACGATGGTACTGACGGCTGTCGCGNTTGTTTTGT 259

  scaffold470|s      45085 TGCTCGCGAA--TACGGC-GGGGAGAATGGTCGCCGCTGGATGGT-CGTA 45130
                              vi v  i--?ii   -     ?  i i  v v?i    i  i-  - 
C rnd-5_family-        258 TGCATGGGAGNTNGTGGCTGGGGANAACGATCTCGNTTGGACGGCGCG-A 210

  scaffold470|s      45131 TGGTATGCATCTCGAAGTGTTTCAATGTGATGATGCTAACCGTTCAATGA 45180
                            v  v      ----- vv vi i----  iv i vv  i  i  ?   v
C rnd-5_family-        209 TTGTCTGCATC-----GGCTGCCG----GACCACGAGAATCGCTCNATGC 169

  scaffold470|s      45181 GGCGATTGTTTCACCACAATCGTGGATATGCATACGCAAAAATTGTGTAA 45230
                            ?  vi v  i  i     i  i  v  i  v  i   i vi  v   ?i
C rnd-5_family-        168 GNCGTCTCTTCCATCACAACCGCGGTTACGCCTATGCAGATGTTTTGTNG 119

  scaffold470|s      45231 T 45231
                            
C rnd-5_family-        118 T 118

Matrix = 20p39g.matrix
Kimura (with divCpGMod) = 28.99
Transitions / transversions = 1.37 (52/38)
Gap_init rate = 0.05 (16 / 344), avg. gap size = 1.06 (17 / 16)


1251 7.32 1.44 1.92 scaffold470|size119222 45218 45426 (73664) C rnd-5_family-402#DNA/TcMar-Tc2 (0) 552 345 m_b2860s001i6 142486

  scaffold470|s      45218 AAAAATTGTGTAATTGTTTCAGTTTAATTGATGATATGGATTGAACAGCA 45267
                                        i v                    ?        v    
C rnd-5_family-        552 AAAAATTGTGTAACTTTTTCAGTTTAATTGATGATANGGATTGAAAAGCA 503

  scaffold470|s      45268 TTCTCAATAGTAATTAAAATAAATCTTAATTGGTTGAGAATTATTCAACA 45317
                                                              -  -    i      
C rnd-5_family-        502 TTCTCAATAGTAATTAAAATAAATCTTAATTGGTT-AG-ATTACTCAACA 455

  scaffold470|s      45318 TGTATTGTCAGTAAAAAA-CTAA-A-TCAGAACCATTCAAACCCTTGTTT 45364
                                 v           -    - -   i              ? vi  
C rnd-5_family-        454 TGTATTCTCAGTAAAAAAGCTAATATTCAAAACCATTCAAACCCNTTCTT 405

  scaffold470|s      45365 CATCCAAGCATTTCGTACTGTGTTTCCTGCCATGTTTGTGTAGACATGGA 45414
                                 v  i    v       --      v     i        i v  
C rnd-5_family-        404 CATCCACGCGTTTCTTACTGTG--TCCTGCGATGTTCGTGTAGACGTCGA 357

  scaffold470|s      45415 CAAGCCATTCAG 45426
                                     ? 
C rnd-5_family-        356 CAAGCCATTCNG 345

Matrix = 20p39g.matrix
Kimura (with divCpGMod) = 6.35
Transitions / transversions = 0.88 (7/8)
Gap_init rate = 0.03 (7 / 208), avg. gap size = 1.00 (7 / 7)


630 24.46 2.11 1.04 scaffold470|size119222 45345 45629 (73461) rnd-5_family-766#DNA/TcMar-Tc2 185 472 (1375) m_b2860s001i7 142487

  scaffold470|s      45345 AACCATTCAAACCCTTGTTTCATCCAAG--CATTTCGTACTGTGTTTCCT 45392
                                iv iv               iii--    v vvv   v iv  - 
  rnd-5_family-        185 AACCACGCGTACCCTTGTTTCATCCGGATTCATTGCCACCTGAGCATC-T 233

  scaffold470|s      45393 GCCATGTTTGTGTAGACATGGACAAGCCATTCAGCGACCAACTTCCGCGC 45442
                            vv    ? - i   -   vi    ?      v  v iivii  v  v ?
  rnd-5_family-        234 GGAATGTNT-TATAG-CATCAACAANCCATTCCGCTATTTGTTTGCGAGN 281

  scaffold470|s      45443 CGGTTCCTTTGCCACCC--TCTACAATCCCATCTCCCTCTAGCATCCAAT 45490
                           i  i   i i  v  i --  i  ?  ?  ?  v  v  iiv i   v  
  rnd-5_family-        282 TGGCTCCCTCGCGACTCCGTCCACNATNCCNTCACCATCCGCCGTCCTAT 331

  scaffold470|s      45491 -CCTCCCACTTCTCACGCATCCCACATTTTATCACCTTGTTAATTCCCAC 45539
                           - ?        iv        v?? v   ? v?iv      i  ?  ?  
  rnd-5_family-        332 GCNTCCCACTTTGCACGCATCGNNCCTTTNAGNGGCTTGTTGATNCCNAC 381

  scaffold470|s      45540 GCCAACCGGTTGGCACAAATATGTGCATCCCG-GGGCATATGGATCACCT 45588
                           ii i  v  i       i?  ?     i  ??-i  vi i  ? ??  i 
  rnd-5_family-        382 ATCGACGGGCTGGCACAGNTANGTGCACCCNNCAGGGGTGTGNANNACTT 431

  scaffold470|s      45589 CGATCCCCAGGGATTGGATTCGATTCACCACAGTTCCCATC 45629
                               ?    vv??i     ?  i     ?  i vv      
  rnd-5_family-        432 CGATNCCCATCNNCTGGATNCGGTTCACNACGGAACCCATC 472

Matrix = 20p39g.matrix
Kimura (with divCpGMod) = 29.13
Transitions / transversions = 1.16 (37/32)
Gap_init rate = 0.02 (7 / 284), avg. gap size = 1.29 (9 / 7)


652 31.81 2.33 2.52 scaffold470|size119222 45825 46340 (72750) C rnd-1_family-207#DNA/TcMar-Tc2 (6) 515 1 m_b2860s001i8 142486

  scaffold470|s      45825 CCCTTGAATATGAGCATGGGCGGTAGCATCTTCCTGGCGGCATCGGCGGT 45874
                                   v  ?  v v     vi i        iiviv  vvi?i    
C rnd-1_family-        515 CCCTTGAAGATNAGGAAGGGCGTCAACATCTTCCCACTTGCCGTNACGGT 466

  scaffold470|s      45875 TACGGCAAGAGTAACCT--TTTGTGTCCGCCGTGGAAGAGCGGACATGTA 45922
                           ii       ?  i  vi--  i     v i?  v  ? v?  ?i i  v 
C rnd-1_family-        465 CGCGGCAAGNGTGACGCGCTTCGTGTCGGTNGTTGANGCNCGNGCGTGGA 416

  scaffold470|s      45923 TGGTCTTGGTTCCTTTCACCTTGAGGGTTTTACTAGAATGAAAGGAGTAT 45972
                           i?     v i   i   i i i   v  i? ii i  i  i? v   v i
C rnd-1_family-        415 CNGTCTTCGCTCCCTTCGCTTCGAGCGTCNTGTTGGAGTGGNACGAGAAC 366

  scaffold470|s      45973 GGTATCGGTGACTGATCCATGTTGATTACGCCACATGGATCGTAGTCAAC 46022
                             v  ?  ? v            v vv   i iivii i iviivi vv 
C rnd-1_family-        365 GGGATNGGNGTCTGATCCATGTTCAGGACGTCGTCCAGGTTCCGCCCCTC 316

  scaffold470|s      46023 AAGCTTT-CTTTCATCATCTGGATGAAATGTCGAGATTCTTCTTTGGTTT 46071
                           v i   i-?i        ?vv      i viiv? vv  ?? i iv    
C rnd-1_family-        315 CAACTTCGNCTTCATCATNGCGATGAAGTCCTTNGCATCNNCCTCCGTTT 266

  scaffold470|s      46072 CTTAGGAGTTCTTCTGCGCTGTGTGCGTAGCAGCACGGTGGGTGAGGCCC 46121
                            i?v i   v   i  ?  ?        -------- v  v     ?  v
C rnd-1_family-        265 CCNTGAAGTGCTTTTGNGCNGTGTGCGT--------GCTGCGTGAGNCCG 224

  scaffold470|s      46122 ATTGTCTTGGTGAAACGGGTCACCACC-CTTTCTTCGCTTCCATGGATTT 46170
                             v viivv     i  ivv?   i  -vi i  v    ivvv v vi  
C rnd-1_family-        223 ATGGATCGCGTGAAGCGATGNACCGCCAACTCCTGCGCTCGGCTCGTCTT 174

  scaffold470|s      46171 GCCACAGAACGCTGGAAGCAAGCGGGATGCCTCTTGTCTGATCATCCGG- 46219
                           ?i viv   ?  v  ?  v ?   ? v?      i iviv i       -
C rnd-1_family-        173 NTCCTTGAANGCGGGNAGAANGCGNGCNGCCTCTCGCACCACCATCCGGT 124

  scaffold470|s      46220 TACTTACCTGTATCCCACGCTGACGGATTTCATAGAC----AAACTGGGA 46265
                            iv v ?i  v iv  vi   vi    ?  -- ii  ----  i  v --
C rnd-1_family-        123 TGGTGANTTGAACGCCCTGCTCGCGGANTT--TGAACGTGAAAGCTCG-- 78

  scaffold470|s      46266 CAAG-TCTTCATTAATCTCCTGGAGGAGACTGGGAC-GCCAGGATGGATC 46313
                           -   -  v  v  i ii v vv   i v   v?vi -   v  i      
C rnd-1_family-         77 -AAGCTCGTCCTTGACTTGCGCGAGAACACTTNCGCGGCCTGGGTGGATC 29

  scaffold470|s      46314 TTGCG-GCAGCTCCATTTGTTTTGAATG 46340
                                -  ? iv  v  i  v   v   
C rnd-1_family-         28 TTGCGNGCNGTGCCTTTCGTGTTGTATG 1

Matrix = 20p39g.matrix
Kimura (with divCpGMod) = 39.36
Transitions / transversions = 1.00 (80/80)
Gap_init rate = 0.04 (21 / 515), avg. gap size = 1.19 (25 / 21)

934 28.08 2.54 3.63 scaffold470|size119222 46057 46529 (72561) C rnd-3_family-211#DNA/TcMar-Tc2 (22) 793 326 m_b2860s001i9 142486

  scaffold470|s      46057 ATTCTTCTTTGGTTTCTTAGGAGTTCTTCTGCGCTGTGTGCGTAGCAGCA 46106
                            i  i  i iv     ? i i   ?   i     -------  i ii   
C rnd-3_family-        793 ACTCCTCCTCCGTTTCNTGGAAGTNCTTTTGCGC-------GTGGTGGCA 751

  scaffold470|s      46107 CGGTGGGTGAGGCCCATTGTCTTGGTGAAACGGGTCACCACCCTTTCTTC 46156
                             i  v  ?  ?  v ii     v  i  i  ??v?  vi  i       
C rnd-3_family-        750 CGATGCGTNAGNCCGACCGTCTTCGTAAAGCGNNGNACAGCCTTTTCTTC 701

  scaffold470|s      46157 GCTTCCATGGATTTGCCACAGAACGCTGGAAGCAAGCGGGATGCCTCTTG 46206
                             ?  v v  ?    i v v   i  v           i vv      i 
C rnd-3_family-        700 GCNTCGAGGGNTTTGTCCCTGAATGCGGGAAGCAAGCGAGCGGCCTCTCG 651

  scaffold470|s      46207 TCTGATCATCCGG-TACTTACCTGTATCCCACGCTGACGGATTTCATAGA 46255
                           ? v? i   ?   - i  v  i  v  ?  vi    ?  i--   ivi  
C rnd-3_family-        650 NCGNACCATNCGGTTGCTGACTTGGATNCCCTGCTGNCGA--TTCGAGGA 603

  scaffold470|s      46256 CAAACTGGGACAAGTCTTCATTAATCTCCTGGAGGAGACTGGGACG-CCA 46304
                           ii  vi i        v  -  ivv vv v v i  vi  v vi  -  i
C rnd-3_family-        602 TGAAACGAGACAAGTCGTC-TTGCGCGACGGCAAGATGCTCGCGCGCCCG 554

  scaffold470|s      46305 GGATGGATCTTGCG-GCAGCTCCATTTGTTTTGAATGGAATGTAATCATC 46353
                                      v  -  v  ?  i  vi i   ?      i v i? v  
C rnd-3_family-        553 GGATGGATCTTTCGNGCCGCNCCGTTGATCTTGNATGGAACGAAGNCTTC 504

  scaffold470|s      46354 ATTTTTCTCAAGGTCGTCAA--TTTTTGATAGCACTTTCTTGAAGCGTGG 46401
                           viv  v   i        v --  i i   i -- i     ?  i  v v
C rnd-3_family-        503 TCGTTGCTCGAGGTCGTCCACCTTCTCGATGG--CCTTCTTNAAACGGGC 456

  scaffold470|s      46402 ATAGT--AGTTGTGTGGGACTAACCATCGCGCATGCT--AGCACGAGAAG 46447
                           i    --   v   viiii ii ii?iv     ?   -- vv   i  ?i
C rnd-3_family-        455 GTAGTACAGTGGTGGAAAGCCGATTNCGGCGCANGCTTGACGACGGGANA 406

  scaffold470|s      46448 CACCCGTCGCAATGAGAG--CAT-CGATGGTGACAATGTACTCACGCTTC 46494
                            v     v  i ii    --   -  v v -   i --- v  v  i   
C rnd-3_family-        405 CTCCCGTGGCGACAAGAGTCCATCCGCTTG-GACGA---AGTCCCGTTTC 360

  scaffold470|s      46495 TCCTTAACTGTGAAGGATTTGCGCAAGGCAACAGC 46529
                                i iv viv v       - i v  i  i  
C rnd-3_family-        359 TCCTTGATAGAATACGATTTGC-CGACGCGACGGC 326

Matrix = 20p39g.matrix
Kimura (with divCpGMod) = 31.40
Transitions / transversions = 1.29 (72/56)
Gap_init rate = 0.05 (25 / 472), avg. gap size = 1.16 (29 / 25)

1811 11.24 3.01 0.88 scaffold470|size119222 46194 46525 (72565) C rnd-5_family-402#DNA/TcMar-Tc2 (208) 344 6 m_b2860s001i10 142486

  scaffold470|s      46194 GGGATGCCTCTTGTCTGATCATCCGG-TACTTACCTGTATCCCACGCTGA 46242
                                     ?    -  i   ?   - i  ?     v     ?     ?
C rnd-5_family-        344 GGGATGCCTCNTGTC-GACCATNCGGNTGCTNACCTGAATCCCNCGCTGN 296

  scaffold470|s      46243 CGGATTTCATAGACAAACTGGGACAAGTCTTCATTAATCTCCTGGAGGAG 46292
                             v   vv -        i   ?         -  i v ?v?  v    ?
C rnd-5_family-        295 CGCATTGAA-AGACAAACCGGGNCAAGTCTTC-TTGAGCNGNTGTAGGAN 248

  scaffold470|s      46293 ACTGGGACG-CCAGGATGGATCTTGCGG-CAGCTCCATTTGTTTTGAATG 46340
                              v     -  i           ?   -       i  i  i   ?   
C rnd-5_family-        247 ACTCGGACGGCCGGGATGGATCTTNCGGGCAGCTCCGTTCGTCTTGNATG 198

  scaffold470|s      46341 GAATGTAATCATCATTTTTCTCAAGGTCGTCAATTTTTGATAGCACTTTC 46390
                                v v  i  i  i                  i              
C rnd-5_family-        197 GAATGAACTCGTCGTTCTTCTCAAGGTCGTCAATTCTTGATAGCACTTTC 148

  scaffold470|s      46391 TTGAAGCGTGGATAGTAGTTGTGTGGG--ACTAACCATCGCGCATGC-TA 46437
                                    ?       ?        ?--  i  ?   ?     i  - i
C rnd-5_family-        147 TTGAAGCGTNGATAGTANTTGTGTGGNATACCAANCATNGCGCACGCTTG 98

  scaffold470|s      46438 GC-ACGAGAAGCACCCGTCGCAATGAGAGCATCGATGGT---GACAATGT 46483
                             -       i    ?  ?  ? i      i  i i  i---i   ii  
C rnd-5_family-         97 GCGACGAGAAACACCNGTNGCNACGAGAGCGTCAACGGCTCGAACAGCGT 48

  scaffold470|s      46484 ACTCACGCTTCTCCTTAACTGTGAAGGATTTGCGCAAGGCAA 46525
                               i                       i           i 
C rnd-5_family-         47 ACTCGCGCTTCTCCTTAACTGTGAAGGACTTGCGCAAGGCGA 6

Matrix = 20p39g.matrix
Kimura (with divCpGMod) = 8.69
Transitions / transversions = 2.70 (27/10)
Gap_init rate = 0.03 (10 / 331), avg. gap size = 1.30 (13 / 10)


2625 6.33 1.29 2.60 scaffold470|size119222 46548 46936 (72154) rnd-5_family-5465#Unknown 1 384 (0) m_b2860s001i11 142488

  scaffold470|s      46548 AAAGTCAACTCGAGGAACGA-TTCCGCTTCATGAGGACCGATTTTGTATT 46596
                                     i ?       -         i      ?      i?v   
  rnd-5_family-          1 AAAGTCAACTTGNGGAACGAATTCCGCTTCGTGAGGANCGATTTCNGATT 50

  scaffold470|s      46597 CGAAAGAAGCAGCCTTCCATGCCGGATGAAAGACGCCCGCG-TCTCTGTT 46645
                                 i  -         i      i        i     -        
  rnd-5_family-         51 CGAAAGGAG-AGCCTTCCACGCCGGACGAAAGACGTCCGCGGTCTCTGTT 99

  scaffold470|s      46646 CCTAAGCACAGATTC-GGTGCGACGACGCCAAGGAC-GGACGCATATTGT 46693
                             v            -                    -     i i  i  
  rnd-5_family-        100 CCGAAGCACAGATTCCGGTGCGACGACGCCAAGGACCGGACGTACATCGT 149

  scaffold470|s      46694 GAATTCCAGGATGGAGTTCACGACAAAAAGGCAACATGGACACCATATTT 46743
                                  ?                i                         
  rnd-5_family-        150 GAATTCCNGGATGGAGTTCACGACGAAAAGGCAACATGGACACCATATTT 199

  scaffold470|s      46744 CAACAATTATGGCACAC-AAAACAGCAAAAAAAGCAATGTCATTGTAAGG 46792
                                            -          v                     
  rnd-5_family-        200 CAACAATTATGGCACACCAAAACAGCAACAAAAGCAATGTCATTGTAAGG 249

  scaffold470|s      46793 AATGACATTGCCGCCATCTTCAGCATTTCTTGAATTCGAGACAGTGCTGA 46842
                                      i   v              i   v         i     
  rnd-5_family-        250 AATGACATTGCTGCCTTCTTCAGCATTTCTCGAAATCGAGACAGCGCTGA 299

  scaffold470|s      46843 AGATGGGGAGAAGAAGGGGAGAAGAAGGGCGGGCAGGTTAAACACATCAT 46892
                              v     ---------                                
  rnd-5_family-        300 AGAAGGGGA---------GAGAAGAAGGGCGGGCAGGTTAAACACATCAT 340

  scaffold470|s      46893 AATAGTTCATCAGGGAGTTTGAGTGATTGGATGTGGATGGCGTG 46936
                             i        i     v                        i 
  rnd-5_family-        341 AACAGTTCATCGGGGAGGTTGAGTGATTGGATGTGGATGGCGCG 384

Matrix = 20p39g.matrix
Kimura (with divCpGMod) = 4.37
Transitions / transversions = 2.43 (17/7)
Gap_init rate = 0.04 (15 / 388), avg. gap size = 1.00 (15 / 15)


305 26.01 5.29 3.46 scaffold470|size119222 46939 47165 (71925) C genome_1_22152#DNA (234) 231 1 m_b2860s001i12 142489

  scaffold470|s      46939 AAAAGTGGGCAGTGAGTGTGGAATGGCAACTG-TTGA-AGGAAGTAAGCC 46986
                                       i     vv    v vi  v -    -  i  v v v v
C genome_1_2215        231 AAAAGTGGGCAGCGAGTGGTGAATTGAGACGGATTGATAGAAATTCACCA 182

  scaffold470|s      46987 CAGATTTGGGGATCAG-AACTGGCGGGAAGAAG-GTACCATACGCTATAA 47034
                             i  ----     i -  v         ivi -  ivv   iiv  i  
C genome_1_2215        181 CAAAT----GGATCGGAAAATGGCGGGAAATGGAGTGAAATATAGTACAA 136

  scaffold470|s      47035 AAATTAAT-TA--AAGTAAATTGGCAGGATAC--CGACAGTTGTCACCGC 47079
                              --   -  --     i  vii        --iv iv i -      i
C genome_1_2215        135 AAA--AATATAACAAGTAGATAAACAGGATACATTTATCGCT-TCACCGT 89

  scaffold470|s      47080 GTTAAAAACGCTAA-TTCAGATTTATTATAAGTACAATCC-AAATGTATC 47127
                            i vv  v i   i-  i v iv         -  vv   -   v     
C genome_1_2215         88 GCTTCAATCACTAGCTTTACACGTATTATAAG-ACCCTCCAAAAGGTATC 40

  scaffold470|s      47128 TTTTGACATTTGTGGTA-CTTATAATCCAGCATATACGG 47165
                              vv       v  vi-       v  ivv        
C genome_1_2215         39 TTTGTACATTTGGGGGGTCTTATAAACCGTGATATACGG 1

Matrix = 20p39g.matrix
Kimura (with divCpGMod) = 29.53
Transitions / transversions = 0.78 (25/32)
Gap_init rate = 0.08 (18 / 226), avg. gap size = 1.11 (20 / 18)

750 10.85 1.54 0.76 scaffold470|size119222 47036 47165 (71925) C genome_2_9627#DNA (298) 131 1 m_b2860s001i14 142489

  scaffold470|s      47036 AATTAATTAAAGTAAATTGGCAGGATACCGACAGTTGT-CACCGCGTTAA 47084
                             v   v  ii    v  v-  i      i i i  v -     i     
C genome_2_9627        131 AAGTAAATAGGGTAACTTT-CAAGATACCAATAATTTTTCACCGTGTTAA 83

  scaffold470|s      47085 AAACGCTAA-TTCAGATTTATTATAAGTACAATCCAAATGTATCTTTTGA 47133
                                    -                                        
C genome_2_9627         82 AAACGCTAACTTCAGATTTATTATAAGTACAATCCAAATGTATCTTTTGA 33

  scaffold470|s      47134 CATTTGTGGTACTTATAATCCAGCATATACGG 47165
                                                i i        
C genome_2_9627         32 CATTTGTGGTACTTATAATCCGGTATATACGG 1

Matrix = 20p39g.matrix
Kimura (with divCpGMod) = 10.99
Transitions / transversions = 1.80 (9/5)
Gap_init rate = 0.02 (3 / 129), avg. gap size = 1.00 (3 / 3)


454 19.48 6.06 3.55 scaffold470|size119222 47001 47165 (71925) genome_3_18267#DNA 271 439 (0) m_b2860s001i13 142490

  scaffold470|s      47001 AGAACTGGCGGGAA---GAAG--GTACCATACGCTATAAAAATTAATTAA 47045
                               i         ---   i--     i    ----ii iivi  v  i
  genome_3_1826        271 AGAATTGGCGGGAAACTGAAACCGTACCGTACG----GGAGGGCAAATAG 316

  scaffold470|s      47046 AGTAAATTG-GCAGGATACCGACAGTTGT-CACCGCGTTAAAAACGCTAA 47093
                                v   -  -       i i v  v -     i v     v i   i
  genome_3_1826        317 AGTAACTTGCGC-GGATACCAATATTTTTTCACCGTGATAAAATCACTAG 365

  scaffold470|s      47094 -TTCAGATTTATTATAAGTACAATCCAAATGTATCTTTTGACATTTGTGG 47142
                           -  iv v v  v         v   v             i          
  genome_3_1826        366 CTTTTGTTGTAGTATAAGTACCATCAAAATGTATCTTTTAACATTTGTGG 415

  scaffold470|s      47143 T-ACTTATAATCCAGCA-TATACGG 47165
                            -        i  -   - v     
  genome_3_1826        416 TAACTTATAACCC-GCAGTTTACGG 439

Matrix = 20p39g.matrix
Kimura (with divCpGMod) = 22.01
Transitions / transversions = 1.21 (17/14)
Gap_init rate = 0.08 (13 / 164), avg. gap size = 1.23 (16 / 13)


1504 11.86 5.63 2.24 scaffold470|size119222 47286 47587 (71503) C genome_7_200430-9]5#Unspecified (14) 362 51 m_b2860s001i15 142491

  scaffold470|s      47286 CAAAATGTTAAAAGATACGTATGGATATGTCTCT------AAAGTTAGTG 47329
                                             ------          ------          
C genome_7_2004        362 CAAAATGTTAAAAGATAC------ATATGTCTCTGAACTGAAAGTTAGTG 319

  scaffold470|s      47330 CGTGCTACATTAAAAAAATTATTGGTATCCACTCCTAGTTACTAAA-TA- 47377
                            v  i     vv                         v    i   -  -
C genome_7_2004        318 CCTGTTACATGTAAAAAATTATTGGTATCCACTCCTATTTACCAAAGTAC 269

  scaffold470|s      47378 --------GCCTTGAATTGTACTGTAGAGCAAACAGTATTTTCATGGCAG 47419
                           --------i  vv                v  v    v        v   
C genome_7_2004        268 TCATTTGTACCGGGAATTGTACTGTAGAGGAATCAGTTTTTTCATGTCAG 219

  scaffold470|s      47420 TGTTGGTTCATT-CATTTGTCGTGAGTTGTGCATGTTAAATGAGGTAACT 47468
                               i  v    -       v  v    v  -    v      vi     
C genome_7_2004        218 TGTTAGTGCATTTCATTTGTGGTCAGTTTTG-ATGTAAAATGACATAACT 170

  scaffold470|s      47469 CGTGAACGTGACGGAGTTACGCGGAGCAAAACACATTGGCGTGAAGTAGA 47518
                                  vv  v                 v   i          v     
C genome_7_2004        169 CGTGAACCGGAAGGAGTTACGCGGAGCAATACATATTGGCGTGATGTAGA 120

  scaffold470|s      47519 TGAACAAAGCTATCACTTTGTATTGATTAGTGCCTCTGAAGCACGAGCGA 47568
                               i  i              v         v    v     i   iv 
C genome_7_2004        119 TGAATAAGGCTATCACTTTGTAATGATTAGTGGCTCTTAAGCATGAGTTA 70

  scaffold470|s      47569 AGTGTGTGAAAATGACATT 47587
                                              
C genome_7_2004         69 AGTGTGTGAAAATGACATT 51

Matrix = 20p39g.matrix
Kimura (with divCpGMod) = 12.92
Transitions / transversions = 0.40 (10/25)
Gap_init rate = 0.04 (12 / 301), avg. gap size = 2.00 (24 / 12)


853 10.00 0.00 0.77 scaffold470|size119222 47617 47747 (71343) C rnd-5_family-222#Unknown (82) 443 314 m_b2860s001i16 142492

  scaffold470|s      47617 TAGACCTACTTTTTCAAAATTTCCTCATCTAGCACTGTCCTAAACTCGAT 47666
                              i    -                  i      vi              
C rnd-5_family-        443 TAGGCCTA-TTTTTCAAAATTTCCTCACCTAGCAACGTCCTAAACTCGAT 395

  scaffold470|s      47667 CTAGCTTTTTCTAGATTGCGTCCTAAATTGAGTCCCACAGGATGGGGTCC 47716
                                           v           i        ii          ?
C rnd-5_family-        394 CTAGCTTTTTCTAGATAGCGTCCTAAATCGAGTCCCATGGGATGGGGTCN 345

  scaffold470|s      47717 TTACCCCATCCCATGGGACTGAAATTTTCTA 47747
                            ?           ii        v?v i   
C rnd-5_family-        344 TNACCCCATCCCACAGGACTGAACNGTCCTA 314

Matrix = 20p39g.matrix
Kimura (with divCpGMod) = 9.45
Transitions / transversions = 2.25 (9/4)
Gap_init rate = 0.01 (1 / 130), avg. gap size = 1.00 (1 / 1)


785 18.16 12.11 1.21 scaffold470|size119222 48171 48393 (70697) C rnd-5_family-66#Unknown (943) 302 56 m_b2860s001i17 142493

  scaffold470|s      48171 GCCATCTTCAGAAGGGACAGAGCTTTCTTCCTTGTAGTTG-------ACA 48213
                                             i        ?  i i     i -------   
C rnd-5_family-        302 GCCATCTTCAGAAGGGACGGAGCTTTCNTCTTCGTAGTCGCTGTCCGACA 253

  scaffold470|s      48214 TC-----ATGA----------TGACAGGTAATG-AATAATAGGTGGATG- 48246
                             -----    ----------   vv    v  -  v   i i     i-
C rnd-5_family-        252 TCGCGNCATGAAGCGTTATATTGAGCGGTATTGTAAAAATGGATGGATAT 203

  scaffold470|s      48247 AGCAGCCCCAACAGGACTAGAACACATGAATAGGTTCGGCCAAG--CAAT 48294
                                i   ivi   v      v i ivv  iv   v       --v   
C rnd-5_family-        202 AGCAGTCCCGTTAGGTCTAGAAAATACTCATGCGTTGGGCCAAGAAGAAT 153

  scaffold470|s      48295 TTTGGGAAAGGAAAGCATTTACTAGCCTAAAAATTGAAAAAAGTAGGACT 48344
                                   v  i        v             ---     i    v  
C rnd-5_family-        152 TTTGGGAATGGGAAGCATTTTCTAGCCTAAAAAT---AAAAAATAGGCCT 106

  scaffold470|s      48345 AG-AAATTAGATCCCAGGAAAGTCTGGAATTTCGGGATGACTCCGATATC 48393
                             -   v    v  i   i   i i       i      i    i   i 
C rnd-5_family-        105 AGAAAAATAGAACCTAGGGAAGCCCGGAATTTTGGGATGGCTCCAATACC 56

Matrix = 20p39g.matrix
Kimura (with divCpGMod) = 18.37
Transitions / transversions = 1.35 (23/17)
Gap_init rate = 0.05 (10 / 222), avg. gap size = 3.00 (30 / 10)


1322 15.57 9.66 0.32 scaffold470|size119222 48390 48679 (70411) genome_7_4419#DNA 70 386 (129) m_b2860s001i18 142494

  scaffold470|s      48390 TATCTCACTACAT-----TAGAAAGTAC---C--TACTTTGAATG---TA 48426
                                i       -----          --- --    v     i---  
  genome_7_4419         70 TATCTTACTACATATCATTAGAAAGTACATACGATACTGTGAATAATATA 119

  scaffold470|s      48427 AGTTCCAAAAACACAAGG--ATCGTCAAGAAACAAGAATATTTCTGAATA 48474
                            v    i    - i   i--   vi i   i i    v      i    v
  genome_7_4419        120 ATTTCCGAAAA-ATAAGACTATCTCCGAGAGATAAGACTATTTCCGAATC 168

  scaffold470|s      48475 GCGGAAATAGTTTTATTTCTCCGCAGTTGTCTT-------------GGCT 48511
                           v   v      i         v  ii v     -------------    
  genome_7_4419        169 TCGGTAATAGTCTTATTTCTCGGCGATAGTCTTATTTTTCGGAAAAGGCT 218

  scaffold470|s      48512 TATTTTTTGGAAATAAGAGGCATCTCTTTGTAGGAATAGTAGATTTTCAT 48561
                                  i                   vii           v  v    i
  genome_7_4419        219 TATTTTTCGGAAATAAGAGGCATCTCTGCATAGGAATAGTACATATTCAC 268

  scaffold470|s      48562 GTAGCTCTTGGATATAGACTTATTTCTAGGCAATAGTATTATTTTTTGGA 48611
                                   i        i         v         v      v i   
  genome_7_4419        269 GTAGCTCTCGGATATAGGCTTATTTCTCGGCAATAGTCTTATTTGTCGGA 318

  scaffold470|s      48612 GAAGGCTAATATCTTGGAAATAGTTTCATTTATGATGTTACTTCCAAGAA 48661
                                  v  v   i         i i      i   i  i    i    
  genome_7_4419        319 GAAGGCTTATTTCTCGGAAATAGTCTTATTTATAATGCTATTTCCGAGAA 368

  scaffold470|s      48662 ATAAGCCTTCCCCGAGAA 48679
                                          v  
  genome_7_4419        369 ATAAGCCTTCCCCGATAA 386

Matrix = 20p39g.matrix
Kimura (with divCpGMod) = 13.67
Transitions / transversions = 1.50 (27/18)
Gap_init rate = 0.02 (7 / 289), avg. gap size = 4.14 (29 / 7)


2066 10.19 0.63 0.63 scaffold470|size119222 48705 49020 (70070) genome_10_2906#DNA 13 328 (417) m_b2860s001i19 142495

  scaffold470|s      48705 AATATGTTTTTCAAAACAGAGGGAAAAGATATTGTGACTGCACAAGTACC 48754
                                                 i iv        i  ii v i     i 
  genome_10_290         13 AATATGTTTTTCAAAACAGAGGAAGTAGATATTGCGATCGAATAAGTATC 62

  scaffold470|s      48755 CCAACAGATGATAGTCACACAAAAATGACTTGGGCTTCTCATGGCAAGAA 48804
                           i    i                     v              v i     
  genome_10_290         63 TCAACGGATGATAGTCACACAAAAATGTCTTGGGCTTCTCATTGTAAGAA 112

  scaffold470|s      48805 TTATTCCATAGGCCTGATGAAAAAAAGCTATCTTTTGTGGCAATTGACTC 48854
                                          i   -        v                   v 
  genome_10_290        113 TTATTCCATAGGCCTAATG-AAAAAAGCGATCTTTTGTGGCAATTGACGC 161

  scaffold470|s      48855 CAATATGATAGATGTGACTCAGACCAATTTGTCTTCAAAATTCTCAAGAA 48904
                                         i          i    v     -        i    
  genome_10_290        162 CAATATGATAGATGCGACTCAGACCGATTTCTCTTC-AAATTCTCGAGAA 210

  scaffold470|s      48905 AAATCAGGCAGACTTTTGCAGGCTTTGGCAGCC--CTGCCAAAGTCTGCC 48952
                                           v    i         vi--               
  genome_10_290        211 AAATCAGGCAGACTTTGGCAGACTTTGGCAGGTTACTGCCAAAGTCTGCC 260

  scaffold470|s      48953 AAAGTCTCAAGAAGTTAGTCCAATGAAGTCAGTTCCATTCACGATTACAT 49002
                                v               i            i     i       i 
  genome_10_290        261 AAAGTATCAAGAAGTTAGTCCGATGAAGTCAGTTTCATTCGCGATTACGT 310

  scaffold470|s      49003 AGGAACTAGTTAATTTAT 49020
                                i     v      
  genome_10_290        311 AGGAATTAGTTTATTTAT 328

Matrix = 20p39g.matrix
Kimura (with divCpGMod) = 8.05
Transitions / transversions = 1.91 (21/11)
Gap_init rate = 0.01 (3 / 315), avg. gap size = 1.33 (4 / 3)


545 1.45 0.00 0.00 scaffold470|size119222 49018 49086 (70004) C rnd-1_family-91#Unknown (0) 69 1 m_b2860s001i20 142496

  scaffold470|s      49018 TATCAAGATTTTTTCAAAATCTTAGTTGTGTTGGAAACTGAGCCGTTTTC 49067
                                                                             
C rnd-1_family-         69 TATCAAGATTTTTTCAAAATCTTAGTTGTGTTGGAAACTGAGCCGTTTTC 20

  scaffold470|s      49068 TCCTTCTTCTTCTTCTTCT 49086
                                     i        
C rnd-1_family-         19 TCCTTCTTCTCCTTCTTCT 1

Matrix = 20p39g.matrix
Kimura (with divCpGMod) = 1.47
Transitions / transversions = 1.00 (1/0)
Gap_init rate = 0.00 (0 / 68), avg. gap size = 0.0 (0 / 0)


24 9.12 0.00 0.00 scaffold470|size119222 49087 49122 (69968) (TCT)n#Simple_repeat 1 36 (0) m_b2860s252i0 142497

  scaffold470|s      49087 TCTTCTTCTTCTCCTTCTTCTTCTCCTTCTCCTTCT 49122
                                       i           i     i     
  (TCT)n#Simple          1 TCTTCTTCTTCTTCTTCTTCTTCTTCTTCTTCTTCT 36

Matrix = Unknown
Transitions / transversions = 1.00 (3/0)
Gap_init rate = 0.00 (0 / 35), avg. gap size = 0.0 (0 / 0)

26 5.72 0.00 0.00 scaffold470|size119222 49088 49124 (69966) (CTTCTC)n#Simple_repeat 1 37 (0) m_b2860s252i1 142497

  scaffold470|s      49088 CTTCTTCTTCTCCTTCTTCTTCTCCTTCTCCTTCTCC 49124
                                i           i                   
  (CTTCTC)n#Sim          1 CTTCTCCTTCTCCTTCTCCTTCTCCTTCTCCTTCTCC 37

Matrix = Unknown
Transitions / transversions = 1.00 (2/0)
Gap_init rate = 0.00 (0 / 36), avg. gap size = 0.0 (0 / 0)


442 19.12 3.05 4.32 scaffold470|size119222 49125 49288 (69802) rnd-1_family-85#Unknown 51 212 (29) m_b2860s001i21 142498

  scaffold470|s      49125 TTCTCCTTCTTCTTCTTCAGTGAGACAGTTTTTTTGCTTTTTGCCAAAAC 49174
                               i        i v  -        v      ii     ?    vv i
  rnd-1_family-         51 TTCTTCTTCTTCTCCGTC-GTGAGACACTTTTTTCACTTTTNGCCATTAT 99

  scaffold470|s      49175 AGGTACAGAAC-TATAAGTTGATCTT--AAC-TTACCTGTAAAAAAATCC 49220
                           v    ----  - v   v  iv  i --v  -           v -- v 
  rnd-1_family-        100 TGGTA----ACATCTAATTTATTCCTTCCACATTACCTGTAAATA--TGC 143

  scaffold470|s      49221 CGTTTTCGT-TTGGACTTACATGGGTAGTCTCAGTGTTTTAATATATGCC 49269
                           i        -  v   v i           v    v     i v i? vi
  rnd-1_family-        144 TGTTTTCGTGTTCGACATGCATGGGTAGTCACAGTCTTTTAGTTTGNGGT 193

  scaffold470|s      49270 TACCTTTAAAATTATATCT 49288
                                      v       
  rnd-1_family-        194 TACCTTTAAAAATATATCT 212

Matrix = 20p39g.matrix
Kimura (with divCpGMod) = 22.41
Transitions / transversions = 0.67 (12/18)
Gap_init rate = 0.07 (11 / 163), avg. gap size = 1.09 (12 / 11)


3574 3.99 1.46 0.41 scaffold470|size119222 49143 49621 (69469) C rnd-1_family-25#Unknown (48) 484 1 m_b2860s001i22 142499

  scaffold470|s      49143 AGTGAGACAGTTTTTTTGCTTTTTGCCAAAACAGGTACAGAACTAT-AAG 49191
                                                                 v  - i  -   
C rnd-1_family-        484 AGTGAGACAGTTTTTTTGCTTTTTGCCAAAACAGGTACTGA-CCATGAAG 436

  scaffold470|s      49192 TTGATCTTAACTTACCTGTAAAAAAATCCCGTTTTCGTTTGGACTTACAT 49241
                                v i              v  - i vv      i            
C rnd-1_family-        435 TTGATGTCAACTTACCTGTAAATAA-TTCATTTTTCGCTTGGACTTACAT 387

  scaffold470|s      49242 GGGTAGTCTCAGTGTTTTAATATATGCCTACCTTTAAAATTATATCTTTG 49291
                                    i                             v          
C rnd-1_family-        386 GGGTAGTCTTAGTGTTTTAATATATGCCTACCTTTAAAAATATATCTTTG 337

  scaffold470|s      49292 TGTGTAACGTCTGACATTATTTTCTAGAATGTTTCTGTCAACTTGAAGGG 49341
                                                   v v           v     v     
C rnd-1_family-        336 TGTGTAACGTCTGACATTATTTTCAACAATGTTTCTGTAAACTTTAAGGG 287

  scaffold470|s      49342 AACAATAGTCACAAATCATTTTAAGACGTAGAGACAAAAAATTTTAAACA 49391
                               v                              i              
C rnd-1_family-        286 AACATTAGTCACAAATCATTTTAAGACGTAGAGACGAAAAATTTTAAACA 237

  scaffold470|s      49392 AGGGTTCTTTAAAACTTGAAGGGAATGTTATCGTGTCACAAAAGAGTGTG 49441
                                                                             
C rnd-1_family-        236 AGGGTTCTTTAAAACTTGAAGGGAATGTTATCGTGTCACAAAAGAGTGTG 187

  scaffold470|s      49442 TAACAAGAAAATGATTTCACAAACTAAAA-GGCGCGGGAGC---GCGCGC 49487
                                                        -           ---      
C rnd-1_family-        186 TAACAAGAAAATGATTTCACAAACTAAAAGGGCGCGGGAGCGCGGCGCGC 137

  scaffold470|s      49488 TGA-GCGCGAGGCGCTCCCGCCCATTTTGGCATACACT-GTACTACAAGC 49535
                             i-                                  -           
C rnd-1_family-        136 TGGCGCGCGAGGCGCTCCCGCCCATTTTGGCATACACTCGTACTACAAGC 87

  scaffold470|s      49536 CACTTTATTTTAATGTACATCTTCCTCTGTCTCTACAAATCGCAATCTGT 49585
                                             i                               
C rnd-1_family-         86 CACTTTATTTTAATGTACGTCTTCCTCTGTCTCTACAAATCGCAATCTGT 37

  scaffold470|s      49586 TTCGCTGCAAAAAATCTTGCAGCGGCTGCTGGTAAT 49621
                                                               
C rnd-1_family-         36 TTCGCTGCAAAAAATCTTGCAGCGGCTGCTGGTAAT 1

Matrix = 20p39g.matrix
Kimura (with divCpGMod) = 3.70
Transitions / transversions = 0.73 (8/11)
Gap_init rate = 0.01 (7 / 478), avg. gap size = 1.29 (9 / 7)

378 9.68 6.45 0.00 scaffold470|size119222 49569 49630 (69460) C rnd-1_family-81#Unknown (16) 180 115 m_b2860s001i23 142499

  scaffold470|s      49569 TACAAATCGCAATCTGTTT----CGCTGCAAAAAATCTTGCAGCGGCTGC 49614
                                      v     i ----    i                      
C rnd-1_family-        180 TACAAATCGCATTCTGTCTAGCTCGCTACAAAAAATCTTGCAGCGGCTGC 131

  scaffold470|s      49615 TGGTAATTTCTCATTT 49630
                                   vi i    
C rnd-1_family-        130 TGGTAATTATTTATTT 115

Matrix = 20p39g.matrix
Kimura (with divCpGMod) = 10.46
Transitions / transversions = 2.00 (4/2)
Gap_init rate = 0.02 (1 / 61), avg. gap size = 4.00 (4 / 1)


2635 9.63 0.45 6.21 scaffold470|size119222 49620 50062 (69028) genome_10_2906#DNA 327 745 (0) m_b2860s001i24 142500

  scaffold470|s      49620 ATTTCTCATTTGTGTTGTGAGTGAGCTGTCCTGGGGCCTCTTAAAAATAA 49669
                                     i            i     v                    
  genome_10_290        327 ATTTCTCATTCGTGTTGTGAGTGGGCTGTACTGGGGCCTCTTAAAAATAA 376

  scaffold470|s      49670 TACCATATCTGTCTACTATTCCTACGTACATTATAACAAATCTGATTGCA 49719
                            i      i   v                                 i i 
  genome_10_290        377 TGCCATATTTGTGTACTATTCCTACGTACATTATAACAAATCTGATCGTA 426

  scaffold470|s      49720 AAAGTATACTCAGCGGACTGCTAGATTTTTGGCAAACTTTGGCAGACATA 49769
                                      v i   ii               i            ---
  genome_10_290        427 AAAGTATACTCCGTGGATCGCTAGATTTTTGGCAGACTTTGGCAGAC--- 473

  scaffold470|s      49770 GGCAGACTTTGGTAGACTTCTGCAGGTCTGCCGAAGTCTGCCAAAGTCTG 49819
                           -------     i      ----- iv     i                 
  genome_10_290        474 -------TTTGGCAGACTT-----GAGCTGCCAAAGTCTGCCAAAGTCTG 511

  scaffold470|s      49820 CCCATGTCTGCCAGTTTTCAGCAAGAACCAATTGAATTA-TAAATTGCAA 49868
                             ----------          i    vi v     v  -         i
  genome_10_290        512 CC----------AGTTTTCAGCGAGAAATATTTGAAGTAATAAATTGCAG 551

  scaffold470|s      49869 ACATTCTTGCAATTCTTCATGATTCTAGATTAGCAACAAATGCAGTTAGC 49918
                           v i             v  i    vv                        
  genome_10_290        552 CCGTTCTTGCAATTCTGCACGATTGAAGATTAGCAACAAATGCAGTTAGC 601

  scaffold470|s      49919 AATGAGGTAAGAAAGCAATAATGGGTGCCTTTTTCAATGACTCAATGTTG 49968
                           i                 v       i     i    ii   v     i 
  genome_10_290        602 GATGAGGTAAGAAAGCAAGAATGGGTACCTTTCTCAACAACTGAATGTCG 651

  scaffold470|s      49969 CAAGATTTTAAAGTGATTTAATCTTGGATACCACAATGAGCGCAACAAAG 50018
                                    i                                -i      
  genome_10_290        652 CAAGATTTTGAAGTGATTTAATCTTGGATACCACAATGAGCG-GACAAAG 700

  scaffold470|s      50019 AAATACATTCTTTGTTTT-CAAAATATATTTTGCCGGTTCTTCCT 50062
                                   i         -                          
  genome_10_290        701 AAATACATCCTTTGTTTTACAAAATATATTTTGCCGGTTCTTCCT 745

Matrix = 20p39g.matrix
Kimura (with divCpGMod) = 8.35
Transitions / transversions = 2.08 (27/13)
Gap_init rate = 0.06 (28 / 442), avg. gap size = 1.00 (28 / 28)


370 25.01 0.70 1.42 scaffold470|size119222 50312 50453 (68637) genome_2_21040#DNA 1 141 (389) m_b2860s001i25 142501

  scaffold470|s      50312 GGCTGTGATTTTGTTCTTCAAATAGATGAACCGCAATATCGCTCAAAATT 50361
                                           vv i      -    v           v   vvv
  genome_2_2104          1 GGCTGTGATTTTGTTCGACGAATAGA-GAACAGCAATATCGCTAAAACGG 49

  scaffold470|s      50362 ATTCTTGCTTTATT-GCACCTAAAAATAAGATTTTGTTTTTAACAATAGT 50410
                           ii v  v  i    - i v  v   viiv          v  vv     v
  genome_2_2104         50 GCTGTTCCTCTATTCGTAGCTCAAATCGTGATTTTGTTTATACGAATAGA 99

  scaffold470|s      50411 GCAACTGATAGAAGAATTCGACAATTTTCTATTCTGCTATTTG 50453
                            v   v     vv   v i v vv      i    -     i 
  genome_2_2104        100 GGAACAGATAGCCGAAATTGCCCTTTTTCTGTTCT-CTATTCG 141

Matrix = 20p39g.matrix
Kimura (with divCpGMod) = 27.57
Transitions / transversions = 0.40 (10/25)
Gap_init rate = 0.02 (3 / 141), avg. gap size = 1.00 (3 / 3)


1043 18.41 0.46 2.82 scaffold470|size119222 50329 50546 (68544) C genome_11_89010-9]2#Unspecified (0) 479 267 m_b2860s001i26 142502

  scaffold470|s      50329 TCAAATAGATGAACCGCAATATCGCTCAAAATTATTCTTGCTTTATTGCA 50378
                                    ii              iv      ii v   ivi      i
C genome_11_890        479 TCAAATAGACAAACCGCAATATCGCCAAAAATTGCTATTGTGCTATTGCG 430

  scaffold470|s      50379 CCTAAAAATAA-GATTTTGTTTTTAACAATAGTGCAACTGATAGAAGAAT 50427
                                      -         iv  v      v     i     v i   
C genome_11_890        429 CCTAAAAATAATGATTTTGTTCGTACCAATAGAGCAACCGATAGCAAAAT 380

  scaffold470|s      50428 TCGACAATTTTCTATTCTGCTATTTGAATTTGATGTATTGAAGCCAAATT 50477
                            i               vi     i  ------ v  vi    i     i
C genome_11_890        379 TTGACAATTTTCTATTCGACTATTCGA------TTTAGCGAAGTCAAATC 336

  scaffold470|s      50478 GTCAAATAGCAGGTGCTACTTGACCATTTCCAATAGACATACTCTAATTG 50527
                              i              i i         v          v  i   v 
C genome_11_890        335 GTCGAATAGCAGGTGCTATTCGACCATTTCGAATAGACATAGTCCAATAG 286

  scaffold470|s      50528 TCCAATAACATTTTCTGCC 50546
                             v    i i   i i   
C genome_11_890        285 TCGAATAGCGTTTCCCGCC 267

Matrix = 20p39g.matrix
Kimura (with divCpGMod) = 15.77
Transitions / transversions = 1.79 (25/14)
Gap_init rate = 0.03 (7 / 217), avg. gap size = 1.00 (7 / 7)


2149 27.80 2.39 1.29 scaffold470|size119222 50848 51769 (67321) rnd-1_family-851#DNA/PIF-Harbinger 5 936 (153) m_b2860s001i27 142503

  scaffold470|s      50848 AAAGGAAGGACACCCCAACCCGGCAACACATTTGAATACACCTTTGGCAA 50897
                               i ?   vi  v i v  vvv  ii ? v     v vvv     ?  
  rnd-1_family-          5 AAAGAANGGAAGCCACGAGCCTCGAATGCNTATGAATTCCGGTTTGGNAA 54

  scaffold470|s      50898 TGTATTCCAATTGAACTGGCATACAGACTTCCTCCAGCCCACTGTTTGTG 50947
                              ? v v  vi?  i   i ivv?i v      v ?  i?     i   
  rnd-1_family-         55 TGTNTACGAAGCNAATTGGTACCGNAAGTTCCTCGANCCTNCTGTTCGTG 104

  scaffold470|s      50948 AGCGAACATATAGCCTCTCTTCCTGGGACCGCTTTGGAATCCTTTGATGT 50997
                            i  ?  ?   v    ?     ?i i     ?  i   iv?i i?     
  rnd-1_family-        105 AACGNACNTATCGCCTNTCTTCNCGAGACCGNTTCGGAGANTTCNGATGT 154

  scaffold470|s      50998 CTCTTTTGTGTTCCCCTTGC-AAGTTGGACAACCTTGTAGCTCATTGTGT 51046
                             ?   i ?? v  ?i vi -   v v   i ?  i  ?v   i? vi  
  rnd-1_family-        155 CTNTTTCGNNTGCCNTTGACGAAGGTCGACGANCTCGTNTCTCGNTTCGT 204

  scaffold470|s      51047 -GAGTAAAAGGTGGATCTACCAATTCAAGCACTGTCTTTCTGAAGAAGAA 51095
                           -   -  vi v   i v      viv  i  i  ivvv  i  i      
  rnd-1_family-        205 TGAG-AATGGTTGGGTGTACCAAACAAAACATTGCAAGTCCGAGGAAGAA 253

  scaffold470|s      51096 ATGTACAAGAAGGCTGAATTACTAATCTTGGGGGTGCTGAAA-TGCT--- 51141
                                iivivivi v  ii ? vv  ii    ? ivi     - ?  ---
  rnd-1_family-        254 ATGTATGTACGTACGGAGCTNCGCATTCTGGGNGCTTTGAAAGTNCTNGG 303

  scaffold470|s      51142 --ATGATA-TCCCTTCCAAACTCTGAAGACTGACACTAAAGTTT-CTCTA 51187
                           --  v ii-      i i?  i        i     vi ?i i?-   v 
  rnd-1_family-        304 CAATCACGCTCCCTTTCGNACCCTGAAGACCGACACGGANATCNGCTCGA 353

  scaffold470|s      51188 TCACATCATCATTTTTTCTGTCACTTTTTCATTGATCCA--ATGAATTGT 51235
                           -- v v    ii? ?    vi  i???     --   v --   v iv i
  rnd-1_family-        354 --AGAGCATCGCNTNTTCTTCCATNNNTTCAT--ATCAAGGATGTACAGC 399

  scaffold470|s      51236 ATCAAGTGCAAATACATCAAATATCCATTGTC---TCAAGACTTAATCAA 51282
                              v  vi i ? v    i i vi  vii v ---vv ?  v  i --- 
  rnd-1_family-        400 ATCCAGGACGANTTCATCGAGTTCCCTCCGACAATGGANGAGTTGA---A 446

  scaffold470|s      51283 AAATGTAATGGGTTGATATGAGGAGAACTTTCTGCCGGGTTCTGGTAGAT 51332
                           ii    i   vivivi    ??           ?  v  ? vi   i   
  rnd-1_family-        447 GGATGTGATGCAACCGTATGNNGAGAACTTTCTNCCTGGNTGCGGTGGAT 496

  scaffold470|s      51333 CTATTCACGTTGTTCATGTGAAACAGAGCAAATGTTTTGCTGGGGATGAC 51382
                            ii iv i  ?  ?  i      ii      ?   ii   v  ?  iv  
  rnd-1_family-        497 CCGTCGATGTNGTNCACGTGAAATGGAGCAANTGTCCTGCGGGNGACTAC 546

  scaffold470|s      51383 AATCGATGTAAAGAAGAAGAGGGTTATCCATCTGTTACTTTTGAGGTCAT 51432
                                ivv?  i i?i       v     v  i   i ?  i     ?i 
  rnd-1_family-        547 AATCGGGCNAAGGGNAAAGAGGGATATCCCTCCGTTGCNTTCGAGGTNGT 596

  scaffold470|s      51433 AATAGGATATGACCGGCAAGTACTCAGAGTTTCTCCTGTTCATTTTGGAA 51482
                           ? i?  ?  i  i  ? i i v  ii v  ?   vv-     ?     ? 
  rnd-1_family-        597 NACNGGNTACGATCGNCGAATCCTTGGCGTNTCTGA-GTTCANTTTGGNA 645

  scaffold470|s      51483 TGCAAAATGACCAACAGATCATACGGACTGATTAGACACTGTCTG--TCA 51530
                           i? i?  i        ?  ii vv  v v  i--     v  i?i--  i
  rnd-1_family-        646 CNCGNAACGACCAACANATTGTCAGGTCGGAC--GACACGGTTNAACTCG 693

  scaffold470|s      51531 TTAAAAAGGGATAGTATAGGAATGTCGATTGGATGAATTAAGATGAATTT 51580
                            v i vvi  ? i   i i i    i  v    v vii ?v  i  iiv 
  rnd-1_family-        694 TAAGATCAGGNTGGTACAAGGATGTTGAATGGAAGCGCTNTGACGAGCAT 743

  scaffold470|s      51581 GGGATAGAACAATTTGACTATGTTGTTTATTTGATTTTTGATGGTGGGTA 51630
                             i vv  i ii-    vii  v?  ?     ?    vi  i  ?  ?  
  rnd-1_family-        744 GGAAACGAGCGG-TTGAGCGTGGNGTNTATTTNATTTGCGACGGNGGNTA 792

  scaffold470|s      51631 CTTGAGATGGCCACAACTGATTTGTCCATATAAGCATGAGCGGGTGAGTT 51680
                            i ?v ?     ?v ?  vi       ? ?i  i  i  i v?   iv  
  rnd-1_family-        793 CCTNCGNTGGCCNGANCTCGTTTGTCCNTNCAAACACGAACCNGTGGCTT 842

  scaffold470|s      51681 C-----AGGGATATTTCTCCTCTAAAATAGAGAGCATTGGAAAGGATGCT 51725
                            -----       i     i  i     v      i  v       i iv
  rnd-1_family-        843 CGNAGAAGGGATACTTCTCTTCCAAAATTGAGAGCGTTCGAAAGGACGTG 892

  scaffold470|s      51726 AAATGTGTTTTTAGGCTTCTGAAGAAGTGTTGGAAGATTTTAGA 51769
                           i    i i?   i ?v           v v         i i  
  rnd-1_family-        893 GAATGCGCNTTTGGNATTCTGAAGAAGAGGTGGAAGATTCTGGA 936

Matrix = 20p39g.matrix
Kimura (with divCpGMod) = 31.84
Transitions / transversions = 1.43 (149/104)
Gap_init rate = 0.02 (23 / 921), avg. gap size = 1.48 (34 / 23)


1454 10.59 2.54 0.00 scaffold470|size119222 51791 52026 (67064) rnd-5_family-142#Unknown 213 454 (349) m_b2860s001i28 142504

  scaffold470|s      51791 TGACTGCTATATTTAACCCAAAACTGTCTAGAATGAAGTAGCGCAAGTGA 51840
                                   i             v           v   v  i        
  rnd-5_family-        213 TGACTGCTGTATTTAACCCAAACCTGTCTAGAATCAAGGAGTGCAAGTGA 262

  scaffold470|s      51841 AATCTCAAATTGAAATAAACTTACTGCTTCATCTGCCAACGGTCTGACAA 51890
                                          i                ii     v    v     
  rnd-5_family-        263 AATCTCAAATTGAAACAAACTTACTGCTTCATTCGCCAAGGGTCAGACAA 312

  scaffold470|s      51891 ATTGGGGTGGTTTAAGAGGAATTCT---GCA---CAGTGTTGGTAGGAAA 51934
                                 i                  ---   ---    i?i         
  rnd-5_family-        313 ATTGGGATGGTTTAAGAGGAATTCTATAGCACAGCAGTANCGGTAGGAAA 362

  scaffold470|s      51935 AGTATTGGGTGGAGGAGACAATTTTACAATGAAGTATTTTACACAATTTG 51984
                               v?   ?                vi v              v     
  rnd-5_family-        363 AGTAANGGGNGGAGGAGACAATTTTAAGAGGAAGTATTTTACACCATTTG 412

  scaffold470|s      51985 TTTTCTCGAGAAATCCAAGCAAATGACAGAATAAGTGGGGAA 52026
                             v?i  ?    i      i          i   i     i 
  rnd-5_family-        413 TTGNTTCNAGAAGTCCAAGTAAATGACAGAGTAAATGGGGGA 454

Matrix = 20p39g.matrix
Kimura (with divCpGMod) = 10.84
Transitions / transversions = 1.50 (15/10)
Gap_init rate = 0.01 (2 / 235), avg. gap size = 3.00 (6 / 2)


1251 18.03 6.19 0.62 scaffold470|size119222 52029 52335 (66755) scaffold170|size558746_(dbseq-nr_246)_[277812,288266]#LTR/Gypsy 1684 2007 (8448) m_b2860s001i29 142505

  scaffold470|s      52029 ACACTGCAAACGAAAAACACTGGTAACCTTCCTGTACACTCTCAAAATGA 52078
                                               i        i  i       iv       v
  scaffold170|s       1684 ACACTGCAAACGAAAAACACCGGTAACCTCCCCGTACACTTGCAAAATGT 1733

  scaffold470|s      52079 CAGATTGTACAGCAAGGTTACCGGAAGTTGCAAGAGTGTAT-GGTGAGTT 52127
                               v     i vi            -  v          i-    i   
  scaffold170|s       1734 CAGAGTGTACGGGGAGGTTACCGGAA-TTTCAAGAGTGTACGGGTGGGTT 1782

  scaffold470|s      52128 ACCG--TTTTTTATACATTGTTTAAGCCACAGATACATTTATCATGCTAA 52175
                               -- i           ii       i  vv v i       ii    
  scaffold170|s       1783 ACCGGTTCTTTTATACATTACTTAAGCCGCATTTTCGTTTATCACACTAA 1832

  scaffold470|s      52176 GCTTTGAAGCAAAAA--ATCTTCCGAGTGTTCGTGTGGT---TGAC---- 52216
                                          --      v     v i  v  v ---    ----
  scaffold170|s       1833 GCTTTGAAGCAAAAAATATCTTCGGAGTGGTTGTTTGTTTCATGACTCAC 1882

  scaffold470|s      52217 -ATTATGCTAATCACGAGTTACAACCAGGAGGATCACCTG----GGGTCT 52261
                           -   -   v           ii  v v v i         ----i i   
  scaffold170|s       1883 AATT-TGCGAATCACGAGTTGTAAACTGCAAGATCACCTGTTGCAGATCT 1931

  scaffold470|s      52262 AGTTTTAGTGTCCATGCTAGGCTTGGTCTTTGATTT--TTTTGTGACGGC 52309
                                 i  v  v  v   v     i   v      --   v  v vv  
  scaffold170|s       1932 AGTTTTGGTTTCAATTCTACGCTTGATCTATGATTTCATTTGGTTAGTGC 1981

  scaffold470|s      52310 TTATTGGTCCTGTTTTTATTTTCGAA 52335
                           v v    v   i  iv       i  
  scaffold170|s       1982 GTTTTGGGCCTATTCATATTTTCAAA 2007

Matrix = 20p39g.matrix
Kimura (with divCpGMod) = 18.35
Transitions / transversions = 0.90 (26/29)
Gap_init rate = 0.03 (10 / 306), avg. gap size = 2.10 (21 / 10)


764 11.04 3.21 1.26 scaffold470|size119222 52287 52442 (66648) C rnd-5_family-1816#Unknown (99) 620 462 m_b2860s001i30 142506

  scaffold470|s      52287 GTCTTTG-ATTTT--TTTGTGACGGCTTATTGGTCCTGTTTTT-ATTTTC 52332
                             i    -     --  v     i             i     -   vv 
C rnd-5_family-        620 GTTTTTGTATTTTATTTGGTGACAGCTTATTGGTCCTATTTTTTATTGAC 571

  scaffold470|s      52333 GAATCAGTTAGTTTTATACATGTTCTGCCATTTTTTTACACACCCTCCAT 52382
                                v   ?    ? --   vv    i  v       v          ?
C rnd-5_family-        570 GAATCCGTTNGTTTNA--CATTGTCTGTCAATTTTTTAAACACCCTCCAN 523

  scaffold470|s      52383 ATAGGAATTAAATATGAATG-TGAGTAGTCCTGTCCCACAAGTACGTCAT 52431
                                      i  i     -    v v                      
C rnd-5_family-        522 ATAGGAATTAAGTACGAATGTTGAGAATTCCTGTCCCACAAGTACGTCAT 473

  scaffold470|s      52432 TCACAGGCTAG 52442
                               v      
C rnd-5_family-        472 TCACTGGCTAG 462

Matrix = 20p39g.matrix
Kimura (with divCpGMod) = 11.50
Transitions / transversions = 0.55 (6/11)
Gap_init rate = 0.04 (6 / 155), avg. gap size = 1.17 (7 / 6)

1302 11.07 1.85 3.37 scaffold470|size119222 52339 52609 (66481) C rnd-3_family-259#Unknown (2) 493 227 m_b2860s001i32 142506

  scaffold470|s      52339 GTTAGTTTTATAC-ATGTTCTGCCATTTTTTTACACACCCTCCATATAGG 52387
                              i        i-                 v -                
C rnd-3_family-        493 GTTGGTTTTATATTATGTTCTGCCATTTTTTGA-ACACCCTCCATATAGG 445

  scaffold470|s      52388 AATTAAATATGAATG-TGAGTAGTCCTGTCCCACAAGTACGTCATTCACA 52436
                                          -    v v                          v
C rnd-3_family-        444 AATTAAATATGAATGTTGAGAATTCCTGTCCCACAAGTACGTCATTCACT 395

  scaffold470|s      52437 GGCTAGGTTAGGACCCTAATCAGCCAAATCTCTCAAAAACCGTCCAAACA 52486
                                                v         ?      ?  -      i 
C rnd-3_family-        394 GGCTAGGTTAGGACCCTAATCTGCCAAATCTNTCAAAANCC-TCCAAATA 346

  scaffold470|s      52487 GGAATTTTGTACTAATTTAGAGAATTCCCATATCAGATGTATGTC-TTCA 52535
                                 vv    v     v          i  i    i       -    
C rnd-3_family-        345 GGAATTAAGTACAAATTTTGAGAATTCCCGTACCAGACGTATGTCATTCA 296

  scaffold470|s      52536 CTGGCT--AGGCCTAATAAGTATAAGTACTATTAGAAGTGACCGCGCCAA 52583
                              ?  --       v  --   -vv   - i v  v --- iv?     
C rnd-3_family-        295 CTGNCTAGAGGCCTACTA--TAT-TCTAC-ACTTGACG---CTTNGCCAA 253

  scaffold470|s      52584 AAAATTGTGAACACAAGAATAACATA 52609
                              vv ii?           v   i 
C rnd-3_family-        252 AAATATACNAACACAAGAATTACACA 227

Matrix = 20p39g.matrix
Kimura (with divCpGMod) = 11.41
Transitions / transversions = 0.61 (11/18)
Gap_init rate = 0.05 (13 / 270), avg. gap size = 1.08 (14 / 13)


1415 7.17 0.95 0.47 scaffold470|size119222 52339 52548 (66542) rnd-1_family-131#Unknown 2 212 (0) m_b2860s001i31 142507

  scaffold470|s      52339 GTTAGTTTTATACATGTTCTGCCATTTTTTTACACACCCTCCATATAGGA 52388
                              i        i           -       v                 
  rnd-1_family-          2 GTTGGTTTTATATATGTTCTGCCA-TTTTTTAAACACCCTCCATATAGGA 50

  scaffold470|s      52389 ATTAAATATGAATG-TGAGTAGTCCTGTCCCACAAGTACGTCATTCACAG 52437
                                         -    v v                          v 
  rnd-1_family-         51 ATTAAATATGAATGTTGAGAATTCCTGTCCCACAAGTACGTCATTCACTG 100

  scaffold470|s      52438 GCTAGGTTAGGACCCTAATCAGCCAAATCTCTCAAAAACCGTCCAAACAG 52487
                                               v                   v      i  
  rnd-1_family-        101 GCTAGGTTAGGACCCTAATCTGCCAAATCTCTCAAAAACCCTCCAAATAG 150

  scaffold470|s      52488 GAATTTTGTACTAATTTAGAGAATTCCCATATCAGATGTATGTC-TTCAC 52536
                                vv    v     v          i  i            -     
  rnd-1_family-        151 GAATTAAGTACAAATTTTGAGAATTCCCGTACCAGATGTATGTCATTCAC 200

  scaffold470|s      52537 TGGCTAGGCCTA 52548
                                       
  rnd-1_family-        201 TGGCTAGGCCTA 212

Matrix = 20p39g.matrix
Kimura (with divCpGMod) = 7.07
Transitions / transversions = 0.50 (5/10)
Gap_init rate = 0.01 (3 / 209), avg. gap size = 1.00 (3 / 3)


764 11.04 3.21 1.26 scaffold470|size119222 52287 52442 (66648) C rnd-5_family-1816#Unknown (99) 620 462 m_b2860s001i30 142506

  scaffold470|s      52287 GTCTTTG-ATTTT--TTTGTGACGGCTTATTGGTCCTGTTTTT-ATTTTC 52332
                             i    -     --  v     i             i     -   vv 
C rnd-5_family-        620 GTTTTTGTATTTTATTTGGTGACAGCTTATTGGTCCTATTTTTTATTGAC 571

  scaffold470|s      52333 GAATCAGTTAGTTTTATACATGTTCTGCCATTTTTTTACACACCCTCCAT 52382
                                v   ?    ? --   vv    i  v       v          ?
C rnd-5_family-        570 GAATCCGTTNGTTTNA--CATTGTCTGTCAATTTTTTAAACACCCTCCAN 523

  scaffold470|s      52383 ATAGGAATTAAATATGAATG-TGAGTAGTCCTGTCCCACAAGTACGTCAT 52431
                                      i  i     -    v v                      
C rnd-5_family-        522 ATAGGAATTAAGTACGAATGTTGAGAATTCCTGTCCCACAAGTACGTCAT 473

  scaffold470|s      52432 TCACAGGCTAG 52442
                               v      
C rnd-5_family-        472 TCACTGGCTAG 462

Matrix = 20p39g.matrix
Kimura (with divCpGMod) = 11.50
Transitions / transversions = 0.55 (6/11)
Gap_init rate = 0.04 (6 / 155), avg. gap size = 1.17 (7 / 6)

1302 11.07 1.85 3.37 scaffold470|size119222 52339 52609 (66481) C rnd-3_family-259#Unknown (2) 493 227 m_b2860s001i32 142506

  scaffold470|s      52339 GTTAGTTTTATAC-ATGTTCTGCCATTTTTTTACACACCCTCCATATAGG 52387
                              i        i-                 v -                
C rnd-3_family-        493 GTTGGTTTTATATTATGTTCTGCCATTTTTTGA-ACACCCTCCATATAGG 445

  scaffold470|s      52388 AATTAAATATGAATG-TGAGTAGTCCTGTCCCACAAGTACGTCATTCACA 52436
                                          -    v v                          v
C rnd-3_family-        444 AATTAAATATGAATGTTGAGAATTCCTGTCCCACAAGTACGTCATTCACT 395

  scaffold470|s      52437 GGCTAGGTTAGGACCCTAATCAGCCAAATCTCTCAAAAACCGTCCAAACA 52486
                                                v         ?      ?  -      i 
C rnd-3_family-        394 GGCTAGGTTAGGACCCTAATCTGCCAAATCTNTCAAAANCC-TCCAAATA 346

  scaffold470|s      52487 GGAATTTTGTACTAATTTAGAGAATTCCCATATCAGATGTATGTC-TTCA 52535
                                 vv    v     v          i  i    i       -    
C rnd-3_family-        345 GGAATTAAGTACAAATTTTGAGAATTCCCGTACCAGACGTATGTCATTCA 296

  scaffold470|s      52536 CTGGCT--AGGCCTAATAAGTATAAGTACTATTAGAAGTGACCGCGCCAA 52583
                              ?  --       v  --   -vv   - i v  v --- iv?     
C rnd-3_family-        295 CTGNCTAGAGGCCTACTA--TAT-TCTAC-ACTTGACG---CTTNGCCAA 253

  scaffold470|s      52584 AAAATTGTGAACACAAGAATAACATA 52609
                              vv ii?           v   i 
C rnd-3_family-        252 AAATATACNAACACAAGAATTACACA 227

Matrix = 20p39g.matrix
Kimura (with divCpGMod) = 11.41
Transitions / transversions = 0.61 (11/18)
Gap_init rate = 0.05 (13 / 270), avg. gap size = 1.08 (14 / 13)


401 23.25 3.79 2.24 scaffold470|size119222 52559 52690 (66400) scaffold170|size558746_(dbseq-nr_246)_[277812,288266]#LTR/Gypsy 2013 2146 (8309) m_b2860s001i33 142505

  scaffold470|s      52559 GTACTATTAGAAGTGACCGCGCCAAAAAATTGTGAACAC-----AAGAAT 52603
                                 ii         i           - iv      -----      
  scaffold170|s       2013 GTACTACCAGAAGTGACTGCGCCAAAAAA-TAAGAACACAACATAAGAAT 2061

  scaffold470|s      52604 AACATATTGGGGCTGAATTTTTGATGCCGTGTGGCTACATAATTCATACT 52653
                             i - v          -vv   ii iv     v    i iv  vv    
  scaffold170|s       2062 AATA-AGTGGGGCTGAA-AATTGGCGTAGTGTGTCTACGTGTTTGTTACT 2109

  scaffold470|s      52654 TATTCCTGTGTATCTCTGTATCTCACTCTTGTGGGAC 52690
                                v v      v vvi i  v i       v i 
  scaffold170|s       2110 TATTCGTTTGTATCACGTCACCTAATTCTTGTGTGGC 2146

Matrix = 20p39g.matrix
Kimura (with divCpGMod) = 25.91
Transitions / transversions = 0.88 (14/16)
Gap_init rate = 0.03 (4 / 131), avg. gap size = 2.00 (8 / 4)


404 19.05 0.00 1.19 scaffold470|size119222 52614 52698 (66392) C rnd-5_family-4228#Unknown (0) 85 2 m_b2860s001i34 142508

  scaffold470|s      52614 GGCTGAATTTTTGATGCCGTGTGGCTACATAATTCATACTTATTCCTGTG 52663
                                  v   - i i                  ii           v  
C rnd-5_family-         85 GGCTGAAATTT-GGTACCGTGTGGCTACATAATTTGTACTTATTCCTTTG 37

  scaffold470|s      52664 TATCTCTGTATCTCACTCTTGTGGGACCCCTCAGA 52698
                             ivv v v          i i v    i   i  
C rnd-5_family-         36 TACGGCGGGATCTCACTCTCGCGCGACCTCTCGGA 2

Matrix = 20p39g.matrix
Kimura (with divCpGMod) = 16.46
Transitions / transversions = 1.29 (9/7)
Gap_init rate = 0.01 (1 / 84), avg. gap size = 1.00 (1 / 1)


370 8.81 2.27 9.76 scaffold470|size119222 52749 52836 (66254) C rnd-5_family-1816#Unknown (423) 296 215 m_b2860s001i35 142509

  scaffold470|s      52749 CAGTATAGGGTCTGATACAATACCGTGCAATACCTACAACA-AGGTGCTT 52797
                                 --   v  i           -----          - vv     
C rnd-5_family-        296 CAGTAT--GGTATGGTACAATACCGT-----ACCTACAACACACCTGCTT 254

  scaffold470|s      52798 GAACCAGCAGCAGGTGTAGGGGGGTGCACTCTC-ACTTCT 52836
                            v           v v  -              -      
C rnd-5_family-        253 GCACCAGCAGCAGCTCTA-GGGGGTGCACTCTCAACTTCT 215

Matrix = 20p39g.matrix
Kimura (with divCpGMod) = 9.33
Transitions / transversions = 0.17 (1/6)
Gap_init rate = 0.11 (10 / 87), avg. gap size = 1.00 (10 / 10)


1810 24.72 2.06 2.55 scaffold470|size119222 52782 53412 (65678) scaffold170|size558746_(dbseq-nr_246)_[277812,288266]#LTR/Gypsy 2194 2821 (7634) m_b2860s001i36 142505

  scaffold470|s      52782 CTACAACAA-GGTGCTTGAACCAGCAGCAGGTGTAGGGGGGTGCACTCTC 52830
                                    -         v    vii  iv     vi v i  v     
  scaffold170|s       2194 CTACAACAATGGTGCTTGACCCAGAGACAACTGTAGCAGTGCGCCCTCTC 2243

  scaffold470|s      52831 ACTTCTCTTTCACTTTTATCTCTTCACGTCCATTTTTT-AATTACATC-- 52877
                              v  --     ----   v v-  i  vi       -         --
  scaffold170|s       2244 ACTGCT--TTCAC----ATCACA-CATGTGTATTTTTTCAATTACATCAC 2286

  scaffold470|s      52878 -GATACCCCACCATCCCATCACGGGAACGGCCAAAACTCAGCCCACAGAA 52926
                           -      i    i-       i          i        i       v
  scaffold170|s       2287 TGATACCTCACCG-CCCATCATGGGAACGGCCGAAACTCAGTCCACAGAC 2335

  scaffold470|s      52927 TGAGT-GTGGCATCCGCCTGGCACTGCCATATAGCCAATAACAATTGGCA 52975
                                -i vv vi      v    i   i i v     v           
  scaffold170|s       2336 TGAGTTATCCCTCCCGCCTTGCACCGCCGTGTTGCCAAGAACAATTGGCA 2385

  scaffold470|s      52976 GCGGCGGGTGCAATATGAAGGTAAGTTTTTATAAACTCGTCCTGTTTT-C 53024
                                v   ii v v  ii   i   vv i vi vi i   i    i - 
  scaffold170|s       2386 GCGGCCGGTATATTTTGGGGGTGAGTAATCAAGATTTTGTCTTGTTCTAC 2435

  scaffold470|s      53025 AATTATTCAACTCAGCACACGTCAATTTGTTTTCAATGAAATATTTACAG 53074
                              -   vv     v      v   v  v        v     v  i   
  scaffold170|s       2436 AAT-ATTATACTCACCACACGGCAAATTTTTTTCAATTAAATAGTTGCAG 2484

  scaffold470|s      53075 GCCTGCCACAGGAACCAACCGCCGACACTCAGCCAAGAGACTGAGTTTCG 53124
                               i   -- vi --  i  i i v      i v v          vv 
  scaffold170|s       2485 GCCTACCA--GCGA--AATCGTCAAAACTCAGTCCACAGACTGAGTTAGG 2530

  scaffold470|s      53125 CATCCCACCTAGCATGACAGTGTAGCCAACAACAATTGGCAGGGGCATGT 53174
                              i ii   v v ivi vi   v                  vi  vv  
  scaffold170|s       2531 CATTCTGCCTTGGACCGCCATGTTGCCAACAACAATTGGCAGCAGCCGGT 2580

  scaffold470|s      53175 CAATTTTGAAGGCAAGTTCTTATGAACTCACCCTTTTTCACAGTTTTATT 53224
                           vv   v  ii  i   v v  vvi     vi v v  ii   vivi   -
  scaffold170|s       2581 ATATTGTGGGGGTAAGATATTTAAAACTCTTCATGTTCTACACCACTAT- 2629

  scaffold470|s      53225 ACTCAGCACACATATTTTTTT--CAATTCATTTTCTACAGGCCTACCACG 53272
                                v     i vi      --     v v vvi      i   i-   
  scaffold170|s       2630 ACTCACCACACGTCCTTTTTTTCCAATTAAATAGTTACAGGTCTAT-ACG 2678

  scaffold470|s      53273 GG---AATGCCCAAAACTCAGCCCACAGACTGAGTTTGGCATCCCGCCTG 53319
                             ---   vv  i        i              v     i    v v
  scaffold170|s       2679 GGCAAAATTGCCGAAACTCAGTCCACAGACTGAGTTAGGCATTCCGCATT 2728

  scaffold470|s      53320 GCACCGCTGTGAAGCCAACAACATTTGGCAGCCGTGGGTAGATTTTGAAG 53369
                            v     i   vv     v    v        v iv    v      ii 
  scaffold170|s       2729 GGACCGCCGTGTTGCCAAGAACAATTGGCAGCGGCCGGTATATTTTGGGG 2778

  scaffold470|s      53370 GTAAGTTCTTATAAACTCGCCCTGTTTTCA-ATCAATATACTCA 53412
                             i    i i  i     ii i -      - ii v i i    
  scaffold170|s       2779 GTGAGTTTTCATGAACTCATCTT-TTTTCACACTATTGTGCTCA 2821

Matrix = 20p39g.matrix
Kimura (with divCpGMod) = 27.95
Transitions / transversions = 0.95 (74/78)
Gap_init rate = 0.04 (25 / 630), avg. gap size = 1.16 (29 / 25)


532 8.54 0.68 27.83 scaffold470|size119222 53417 53562 (65528) scaffold170|size558746_(dbseq-nr_246)_[277812,288266]#LTR/Gypsy 4521 4635 (5820) m_b2860s001i37 142510

  scaffold470|s      53417 AGAAGTGTACCGGGAGGTTACCGGAATATACCATTCCGGGGGGCTCTGGT 53466
                                      v              v          -        i   
  scaffold170|s       4521 AGAAGTGTACCCGGAGGTTACCGGAAGATACCATTCC-GGGGGCTCCGGT 4569

  scaffold470|s      53467 AACCTCCCGGTACACTCAGGGGAGCTCCAGCAACCTCCCGTTACACTTGT 53516
                                   v        ----  ---------------------------
  scaffold170|s       4570 AACCTCCCTGTACACTC----GA--------------------------- 4588

  scaffold470|s      53517 GTGTACAGGGAGGTTACCGGTGTTTTTCGTTTGTAGTGGAG-TAGAG 53562
                                 i                    i     i    i  - i   
  scaffold170|s       4589 GTGTACGGGGAGGTTACCGGTGTTTTTTGTTTGCAGTGAAGATGGAG 4635

Matrix = 20p39g.matrix
Kimura (with divCpGMod) = 6.62
Transitions / transversions = 2.00 (6/3)
Gap_init rate = 0.23 (33 / 145), avg. gap size = 1.00 (33 / 33)


853 16.05 0.53 0.53 scaffold470|size119222 53555 53742 (65348) rnd-5_family-142#Unknown 461 648 (155) m_b2860s001i38 142511

  scaffold470|s      53555 GAGTAGAGAATAAA-AAGAGAATCCAGGAGAGCGCAGCTAAAAAAGACTG 53603
                                         -      i  v       v i?v      i   v  
  rnd-5_family-        461 GAGTAGAGAATAAATAAGAGAGTCAAGGAGAGAGTNCCTAAAAGAGAATG 510

  scaffold470|s      53604 GAGACATGGCAGAAGAAAACAGTGAACGAGAAGAAGACGTAAGAGGAAAA 53653
                                 v        -     v    v i    i     ii       i 
  rnd-5_family-        511 GAGACAGGGCAGAAG-AAACATTGAAAGGGAAGGAGACGCGAGAGGAAGA 559

  scaffold470|s      53654 TGGGAGATGACAGATGTTGGAGATAAGTCAGGAAGAACAATTTTTGAAAT 53703
                                      v     v              i       v         
  rnd-5_family-        560 TGGGAGATGACCGATGTGGGAGATAAGTCAGGGAGAACAAATTTTGAAAT 609

  scaffold470|s      53704 GAATAATGTCCGAAGATTAAACATTGATTAAAATCATTT 53742
                               ?      v  iiv    v   i  vi  i vi   
  rnd-5_family-        610 GAATNATGTCCCAAAGGTAAAGATTAATGGAAGTAGTTT 648

Matrix = 20p39g.matrix
Kimura (with divCpGMod) = 17.65
Transitions / transversions = 1.00 (15/15)
Gap_init rate = 0.01 (2 / 187), avg. gap size = 1.00 (2 / 2)


282 22.37 7.09 4.86 scaffold470|size119222 53823 53963 (65127) C rnd-1_family-302#Unknown (65) 188 45 m_b2860s001i39 142512

  scaffold470|s      53823 CTTAGCTCTTAAAGTAAA-AATTAG--GAGAAATGATAACCTGTTAGATG 53869
                                    v    i iv- i   i--v     --    i vv     i-
C rnd-1_family-        188 CTTAGCTCTAAAAGCAGCTAGTTAATTCAGAAA--ATAATCGTTTAGAC- 142

  scaffold470|s      53870 CTTG--GTTATTTAATTTGTAAGTGGCCCCTTCAAGTGAAATGTTTTAGT 53917
                             i --    v v  v       ii i  v iv    v   ii  ---  
C rnd-1_family-        141 CTCGCTGTTAGTAAAATTGTAAGCAGTCCGTCGAAGTCAAACATT---GT 95

  scaffold470|s      53918 CC----GATCTTCCTAACATGTTA-CAAGAAGTGAGAAAGCATCCATGAT 53962
                             ----i i   v      -    -               v  i     i
C rnd-1_family-         94 CCCCAAAACCTTACTAACA-GTTAGCAAGAAGTGAGAAAGAATTCATGAC 46

  scaffold470|s      53963 T 53963
                            
C rnd-1_family-         45 T 45

Matrix = 20p39g.matrix
Kimura (with divCpGMod) = 24.96
Transitions / transversions = 1.31 (17/13)
Gap_init rate = 0.09 (12 / 140), avg. gap size = 1.42 (17 / 12)

408 22.75 8.52 3.42 scaffold470|size119222 53843 54065 (65025) C rnd-1_family-268#Unknown (72) 234 1 m_b2860s001i40 142512

  scaffold470|s      53843 TTAGGAGAAATGATAACC-TGTTAGATGCTTG-GTTATTTAATTTGTAAG 53890
                               iv    --    i - v     ?v  i -    v v  v       
C rnd-1_family-        234 TTAGATGAAA--ATAATCGTTTTAGANCCTCGTGTTAGTAAAATTGTAAG 187

  scaffold470|s      53891 TGGCCCCTTCAAGTGAAATGTTTTAGTCC----GATCTTCCTAACATGTT 53936
                           i  i  v iv    v   ii  ---    ----i i   v      -   
C rnd-1_family-        186 CGGTCCGTCGAAGTCAAACATT---GTCCCCAAAACCTTACTAACA-GTT 141

  scaffold470|s      53937 A-CAAGAAGTGAGAAAGCATCCATGATTAAAACCCTAGAGTGGGTC---- 53981
                            -               v  -     i vviv    v  iiv ii ----
C rnd-1_family-        140 AGCAAGAAGTGAGAAAGAAT-CATGACTCCGCCCCTCGAACCGACCGTTG 92

  scaffold470|s      53982 -CCCTCCTGTTCGCAATTCAGTAAGTTAAAGAACATTTCTTACAGTTTCA 54030
                           -v  ivv    v  v    v      v   i viv  v  ?       v 
C rnd-1_family-         91 AGCCCGGTGTTAGCTATTCTGTAAGTAAAAAATTCTTGCTNACAGTTTAA 42

  scaffold470|s      54031 CAAAACA--CTT----GTCTTACTAACAATT-ATTTGCAGTG 54065
                            -v    --   ---- i             -i         
C rnd-1_family-         41 C-TAACAGTCTTACNAGCCTTACTAACAATTCGTTTGCAGTG 1

Matrix = 20p39g.matrix
Kimura (with divCpGMod) = 23.91
Transitions / transversions = 0.75 (21/28)
Gap_init rate = 0.08 (17 / 222), avg. gap size = 1.59 (27 / 17)


709 26.91 1.08 1.44 scaffold470|size119222 54644 54922 (64168) rnd-1_family-693#Unknown 159 436 (70) m_b2860s001i41 142513

  scaffold470|s      54644 TTTTTCTTTCTCAAGTGATGCTAATTTGAATTGAAAGGTACAACCAGATT 54693
                              i  ?v i  ?  i  i  v ii           v          vi 
  rnd-1_family-        159 TTTCTCNGTTTCNAGCGACGCAAGCTTGAATTGAAATGTACAACCAGCCT 208

  scaffold470|s      54694 TCAGAG-GTCTTTCAAGACATGCAC-AGCTTTGATTGTCCTTATCTTGAC 54741
                              i  - i v    v -i      -  ? v -v        ii ? ?v 
  rnd-1_family-        209 TCAAAGCGCCATTCACG-TATGCACGAGNTGT-CTTGTCCTTGCCNTNTC 256

  scaffold470|s      54742 AAGTGTACTTCATGAATTCTTTTTCAGATCAAACAGTAAAACCATTACAC 54791
                           viv  i  v v   i?i     ?  iivv i  i?     ?    v i  
  rnd-1_family-        257 TGTTGCACATAATGGNCTCTTTNTCGACGCGAATNGTAAANCCATGATAC 306

  scaffold470|s      54792 TTTACAAACATTTCCATTGCTTTGAGAAGAAGGTTTTGGCTTATCCAAAC 54841
                             vi   i? ii     v  i    vi ??    iii i  v i   v  
  rnd-1_family-        307 TTGGCAAGNACCTCCATGGCCTTGACGANNAGGTCCCGACTAACCCATAC 356

  scaffold470|s      54842 CTCATTCTG-ATGAAATAAGTCACTCGCAATCTTGTCATAATTGCAATAG 54890
                              -?    -v        v  v  i vi    ii  i?   i  i  - 
  rnd-1_family-        357 CTC-NTCTGCCTGAAATAACTCTCTTGAGATCTCATCGNAATCGCGAT-G 404

  scaffold470|s      54891 TTTGCTTCATAAGCAGGAGAGGATTTGTCACA 54922
                             v vv  i  iv?v     ? vi     i  
  rnd-1_family-        405 TTGGGATCGTAGTNTGGAGANGCCTTGTCGCA 436

Matrix = 20p39g.matrix
Kimura (with divCpGMod) = 30.36
Transitions / transversions = 1.39 (43/31)
Gap_init rate = 0.03 (7 / 278), avg. gap size = 1.00 (7 / 7)


2297 14.13 9.74 0.40 scaffold470|size119222 54935 55396 (63694) genome_2_13625#DNA 1 505 (0) m_b2860s001i42 142514

  scaffold470|s      54935 CTTAGTTTCACATGTCCGCTACATC-ACATCCAAACATTGTTGAAAAAGA 54983
                                               i i  -i i      v              
  genome_2_1362          1 CTTAGTTTCACATGTCCGCTGCGTCCGCGTCCAAAAATTGTTGAAAAAGA 50

  scaffold470|s      54984 CTCCATCCTGGACACA-TCATGGACATGTCTGGGATATGTCCTAGACATA 55032
                            v  i   v     ii-  v      i   ii   i       i     v
  genome_2_1362         51 CACCGTCCAGGACATGGTCCTGGACACGTCCAGGACATGTCCTGGACATC 100

  scaffold470|s      55033 T---------AGAGTTTTCAAACAAGGGCACAGGACATT--ATATTTGGA 55071
                            ---------  v          i   i           --  -   i  
  genome_2_1362        101 TCGTGTTTTTAGTGTTTTCAAACGAGGACACAGGACATTCAAT-TTTAGA 149

  scaffold470|s      55072 CACAGTAGACATGAGAGGACGTGAGAGGACATTGGATGTTTCCTTTCCTT 55121
                                vi       v                 v ii     v   - v  
  genome_2_1362        150 CACAGAGGACATGACAGGACGTGAGAGGACATGGAGTGTTTACTT-CATT 198

  scaffold470|s      55122 TAAGGCTCTTTTTTGATACATTCATGTGAAACATACCAAGAGTGGTGGCT 55171
                                v  i          v    v     vi                  
  genome_2_1362        199 TAAGGGTCCTTTTTGATACTTTCAGGTGAACTATACCAAGAGTGGTGGCT 248

  scaffold470|s      55172 GTTGCATGCATGTTACTTTCATATTTTTGCAATCCGTAAAGCTTGTTGTA 55221
                                      i    v     v vvv        i   i     iv   
  genome_2_1362        249 GTTGCATGCATATTACATTCATTTAAGTGCAATCCATAAGGCTTGCAGTA 298

  scaffold470|s      55222 C--------TTAAGATACCTAGGTATGTACCTAGATACAGCTATGTAA-- 55261
                            --------           v  i    i         v i       --
  genome_2_1362        299 CAAAAATACTTAAGATACCTTGGCATGTGCCTAGATACTGTTATGTAATG 348

  scaffold470|s      55262 -------GTCAAAAGTTTTGAGGACACGTGGTGGAGATGGGACTTAACAC 55304
                           -------       v  i          v  i   v        i     
  genome_2_1362        349 TATGTGAGTCAAAACTTCTGAGGACACGGGGCGGACATGGGACTCAACAC 398

  scaffold470|s      55305 TGATTTATGTCCGCATGTCCACAAAAA--CCGTGTCCCGGAGAAATTAAG 55352
                              iv       v i            --   i    i            
  genome_2_1362        399 TGACATATGTCCTCGTGTCCACAAAAAACCCGCGTCCTGGAGAAATTAAG 448

  scaffold470|s      55353 GAGACAGGACA--TCCAAGGACA-----------TCTCCAGGACATGTGA 55389
                             v i      --          ----------- v              
  genome_2_1362        449 GACATAGGACACGTCCAAGGACACGTCCAGGACATGTCCAGGACATGTGA 498

  scaffold470|s      55390 AACTAAG 55396
                                  
  genome_2_1362        499 AACTAAG 505

Matrix = 20p39g.matrix
Kimura (with divCpGMod) = 13.55
Transitions / transversions = 1.17 (35/30)
Gap_init rate = 0.03 (12 / 461), avg. gap size = 3.92 (47 / 12)


51966 0.93 0.07 0.18 scaffold470|size119222 55775 61882 (57208) scaffold4|size935939_(dbseq-nr_390)_[911251,917351]#LTR 1 6101 (0) m_b2860s001i43 142515

  scaffold470|s      55775 TGACCTAAGCCGTTTTGCTGTAGTTGTTACTATGTAGTAAACGGGTAGAT 55824
                                                                             
  scaffold4|siz          1 TGACCTAAGCCGTTTTGCTGTAGTTGTTACTATGTAGTAAACGGGTAGAT 50

  scaffold470|s      55825 ACATGTTGTTGAAAGATTTTATTTATGAGAGTTACACTACTGAAATAGGT 55874
                                                                             
  scaffold4|siz         51 ACATGTTGTTGAAAGATTTTATTTATGAGAGTTACACTACTGAAATAGGT 100

  scaffold470|s      55875 ATTGCATGGTACACTAGGTAATCCATGCATCACCAAGCACAGGTGATCCT 55924
                                                                             
  scaffold4|siz        101 ATTGCATGGTACACTAGGTAATCCATGCATCACCAAGCACAGGTGATCCT 150

  scaffold470|s      55925 GTTAGAGATTGGAGGTAATTTAGGGCAGTTCCATGACTGCTCCTTTTCTC 55974
                                                                             
  scaffold4|siz        151 GTTAGAGATTGGAGGTAATTTAGGGCAGTTCCATGACTGCTCCTTTTCTC 200

  scaffold470|s      55975 TCAACTGCCAACAGGAACTGTCCCATGAGAAGGTTTCTGAGAAAGAAATC 56024
                                                                             
  scaffold4|siz        201 TCAACTGCCAACAGGAACTGTCCCATGAGAAGGTTTCTGAGAAAGAAATC 250

  scaffold470|s      56025 CTCTCTTGGATATTTTGTCCAAGAAACACCTAGAATGTATATGGGTGTTT 56074
                                                                             
  scaffold4|siz        251 CTCTCTTGGATATTTTGTCCAAGAAACACCTAGAATGTATATGGGTGTTT 300

  scaffold470|s      56075 CTCAAGAAAGAAATTGTCTTTTGAATATTGTTTCTCAGAAACAATATCTT 56124
                                                                             
  scaffold4|siz        301 CTCAAGAAAGAAATTGTCTTTTGAATATTGTTTCTCAGAAACAATATCTT 350

  scaffold470|s      56125 ATGACTATTGTACTTCCTTTGTGTTACACAAAGGGAAGAGGACCATTGGA 56174
                                                                             
  scaffold4|siz        351 ATGACTATTGTACTTCCTTTGTGTTACACAAAGGGAAGAGGACCATTGGA 400

  scaffold470|s      56175 GGTTCCACCTGGAACCTCTTTGGGTTTACCAGTTAAGGTAGATAATTGGC 56224
                                                                             
  scaffold4|siz        401 GGTTCCACCTGGAACCTCTTTGGGTTTACCAGTTAAGGTAGATAATTGGC 450

  scaffold470|s      56225 CTATGTCACTCG-CCCCACGATTGGAGAATTAGCGTGGCTCGCGGAAAAG 56273
                                       -                                     
  scaffold4|siz        451 CTATGTCACTCGCCCCCACGATTGGAGAATTAGCGTGGCTCGCGGAAAAG 500

  scaffold470|s      56274 TAAAACCTCGGTGAGGAAAAAATCCGAATATGAGCCAGACTTGCAGAAAA 56323
                                           -                                 
  scaffold4|siz        501 TAAAACCTCGGTGAGG-AAAAATCCGAATATGAGCCAGACTTGCAGAAAA 549

  scaffold470|s      56324 ACCGTTCTTGTTGAGGTTAAAAATGTGCAAGCTGCCTGTGACGATTTGTA 56373
                                                                      v      
  scaffold4|siz        550 ACCGTTCTTGTTGAGGTTAAAAATGTGCAAGCTGCCTGTGACGCTTTGTA 599

  scaffold470|s      56374 CCTACATATTATTTTATGTAGTATATGAAGTGTAAGTTCATGTGGAGAGG 56423
                                                                             
  scaffold4|siz        600 CCTACATATTATTTTATGTAGTATATGAAGTGTAAGTTCATGTGGAGAGG 649

  scaffold470|s      56424 GAGATTTGTCATGGCTTATGATAAAGCTGGTTTGATTGTACTCTCCTAAG 56473
                                                                             
  scaffold4|siz        650 GAGATTTGTCATGGCTTATGATAAAGCTGGTTTGATTGTACTCTCCTAAG 699

  scaffold470|s      56474 TCAAACTTATATTCTGACTTACTTCCGCGTGTAACCCTGATTGTCTTATC 56523
                                                                             
  scaffold4|siz        700 TCAAACTTATATTCTGACTTACTTCCGCGTGTAACCCTGATTGTCTTATC 749

  scaffold470|s      56524 GTATACTGTCTGTGATAGTCCAATTATCACTGGTATACCGACTGAATATT 56573
                                                                             
  scaffold4|siz        750 GTATACTGTCTGTGATAGTCCAATTATCACTGGTATACCGACTGAATATT 799

  scaffold470|s      56574 TGTGCGGGGTAAAATACCTTTGTTTACTAAGCATTGCTTTCCACGGACCA 56623
                                                                             
  scaffold4|siz        800 TGTGCGGGGTAAAATACCTTTGTTTACTAAGCATTGCTTTCCACGGACCA 849

  scaffold470|s      56624 TGTGACCATAAATTTATGAGGATAATTTTGGGTCGGTTTGGTGTTGCCTG 56673
                                         v                                   
  scaffold4|siz        850 TGTGACCATAAATTGATGAGGATAATTTTGGGTCGGTTTGGTGTTGCCTG 899

  scaffold470|s      56674 GTGTCTCCTATTGATTTTGTCTGTGTGTGCAAAAGTGGAATGCCGAACAA 56723
                                            v                                
  scaffold4|siz        900 GTGTCTCCTATTGATTTAGTCTGTGTGTGCAAAAGTGGAATGCCGAACAA 949

  scaffold470|s      56724 CAATTCCATCTTATGATTGCTACACTACATTTAGGCGATAGGCACTGCAT 56773
                                                                             
  scaffold4|siz        950 CAATTCCATCTTATGATTGCTACACTACATTTAGGCGATAGGCACTGCAT 999

  scaffold470|s      56774 AGTAGGTATGAGTGAATGGCATCTGAGTGTTTGTTTAGGTAAACATTGTG 56823
                                                                             
  scaffold4|siz       1000 AGTAGGTATGAGTGAATGGCATCTGAGTGTTTGTTTAGGTAAACATTGTG 1049

  scaffold470|s      56824 CCACTAGAAGCTGCTGACAAGACCATGATTGGTACAGCAGGCCAAGCATC 56873
                                                                             
  scaffold4|siz       1050 CCACTAGAAGCTGCTGACAAGACCATGATTGGTACAGCAGGCCAAGCATC 1099

  scaffold470|s      56874 TCCATGATTTGGTTGATGTTGAACTCTAGATAGTAATTCACTTTTTGGGT 56923
                                                                             
  scaffold4|siz       1100 TCCATGATTTGGTTGATGTTGAACTCTAGATAGTAATTCACTTTTTGGGT 1149

  scaffold470|s      56924 TTTGATATTTGAAGACTCTGGTTGACTTACACTGGGAAGCCAAATGAAAT 56973
                                                                             
  scaffold4|siz       1150 TTTGATATTTGAAGACTCTGGTTGACTTACACTGGGAAGCCAAATGAAAT 1199

  scaffold470|s      56974 GCATATGGTCCGAAAGTGGAGTGTTGAAACTGCACCTTAATTGTCACAAT 57023
                                                                          i  
  scaffold4|siz       1200 GCATATGGTCCGAAAGTGGAGTGTTGAAACTGCACCTTAATTGTCACGAT 1249

  scaffold470|s      57024 TTGTGTACAATGTGGATATTGAACCAGGTCTAGGTACGAAGGTGCTGATA 57073
                           v                                                 
  scaffold4|siz       1250 GTGTGTACAATGTGGATATTGAACCAGGTCTAGGTACGAAGGTGCTGATA 1299

  scaffold470|s      57074 GTACAGATATTCTGTTTGTTATCTTCTGCAATCCTTTGTGTTGGTATATT 57123
                                                                     v       
  scaffold4|siz       1300 GTACAGATATTCTGTTTGTTATCTTCTGCAATCCTTTGTGTTTGTATATT 1349

  scaffold470|s      57124 GTCCTTCTATTTGCTCTGTCACCCCTATGTATCCATGGGAATAGTTGCCC 57173
                                              v                              
  scaffold4|siz       1350 GTCCTTCTATTTGCTCTGTAACCCCTATGTATCCATGGGAATAGTTGCCC 1399

  scaffold470|s      57174 AAAGGGTCAGCTATCGGCAAGTGAACAATGTCAAGTCATACATAATGTAT 57223
                                                          i                  
  scaffold4|siz       1400 AAAGGGTCAGCTATCGGCAAGTGAACAATGTTAAGTCATACATAATGTAT 1449

  scaffold470|s      57224 TGACTATAATCATTGGAAGGTCCAAGCGTCAACGTCTATGTCTTTTTGTA 57273
                                                                             
  scaffold4|siz       1450 TGACTATAATCATTGGAAGGTCCAAGCGTCAACGTCTATGTCTTTTTGTA 1499

  scaffold470|s      57274 CCATGAAGAGTACGGATTCAGTGTTTATGATATCCTTTTGTATTTTGTAG 57323
                                                                             
  scaffold4|siz       1500 CCATGAAGAGTACGGATTCAGTGTTTATGATATCCTTTTGTATTTTGTAG 1549

  scaffold470|s      57324 CAAGGATCCTCGAGGGAGGTCTGTACATGTATAACTCTTTTGTTGGTGGT 57373
                                                                             
  scaffold4|siz       1550 CAAGGATCCTCGAGGGAGGTCTGTACATGTATAACTCTTTTGTTGGTGGT 1599

  scaffold470|s      57374 AATGACATTGCAACATATTTAAATGTGCATGTGCATACAAATTTTTATAT 57423
                                                             i   v           
  scaffold4|siz       1600 AATGACATTGCAACATATTTAAATGTGCATGTGCGTACCAATTTTTATAT 1649

  scaffold470|s      57424 TTTGTAAGACAGTTGTTGACTATAATCTTATGGTTTATGGAACCATATTG 57473
                                                                             
  scaffold4|siz       1650 TTTGTAAGACAGTTGTTGACTATAATCTTATGGTTTATGGAACCATATTG 1699

  scaffold470|s      57474 TGACTTCACAGCGAGCATCATGGAGAAGTGAACTTTCCATGATATGTTGA 57523
                                                                             
  scaffold4|siz       1700 TGACTTCACAGCGAGCATCATGGAGAAGTGAACTTTCCATGATATGTTGA 1749

  scaffold470|s      57524 CAACGTAATAGTTGTGTTTCTCTTTGGATTTGTCTAAGCTAGTGAAGCGA 57573
                                                                             
  scaffold4|siz       1750 CAACGTAATAGTTGTGTTTCTCTTTGGATTTGTCTAAGCTAGTGAAGCGA 1799

  scaffold470|s      57574 TACTACATTTCTGTGCATAGCTTCTTGAGTTGCATTTGTTTTGCATTGCA 57623
                                                                             
  scaffold4|siz       1800 TACTACATTTCTGTGCATAGCTTCTTGAGTTGCATTTGTTTTGCATTGCA 1849

  scaffold470|s      57624 TGCCAACAAGGTGCTACATGTCTCTCAGTAGAGATGTTCATGTTTGACTT 57673
                                                                             
  scaffold4|siz       1850 TGCCAACAAGGTGCTACATGTCTCTCAGTAGAGATGTTCATGTTTGACTT 1899

  scaffold470|s      57674 ATCCTTTTGTGTGAGATGATATTCCTGTTTAACTAGGGATACTCACAATT 57723
                                                                             
  scaffold4|siz       1900 ATCCTTTTGTGTGAGATGATATTCCTGTTTAACTAGGGATACTCACAATT 1949

  scaffold470|s      57724 CTATGTGCTGTGGTTTTACAAGAACAAAGGTTGTGGATCCTTTGTGTTGT 57773
                                                                             
  scaffold4|siz       1950 CTATGTGCTGTGGTTTTACAAGAACAAAGGTTGTGGATCCTTTGTGTTGT 1999

  scaffold470|s      57774 TGTGCTCATATGATCATGAGGCTTATTTTATGGTTTGTTGTGCAACATGT 57823
                                                                             
  scaffold4|siz       2000 TGTGCTCATATGATCATGAGGCTTATTTTATGGTTTGTTGTGCAACATGT 2049

  scaffold470|s      57824 ATGTGCACTACCTATGGTCATCCCGTTGTCTTTAGCAAAAGACCCACGTA 57873
                                                                             
  scaffold4|siz       2050 ATGTGCACTACCTATGGTCATCCCGTTGTCTTTAGCAAAAGACCCACGTA 2099

  scaffold470|s      57874 TTTCGGTGACTCTAAGAGTCCTTCCTTATGGACACCATGTGTGTTCTCCA 57923
                                                                             
  scaffold4|siz       2100 TTTCGGTGACTCTAAGAGTCCTTCCTTATGGACACCATGTGTGTTCTCCA 2149

  scaffold470|s      57924 TGGATAATTCTGAAGGTAAACCATCAGAAGTTCTCACAAGAGAATCAAGT 57973
                                                                             
  scaffold4|siz       2150 TGGATAATTCTGAAGGTAAACCATCAGAAGTTCTCACAAGAGAATCAAGT 2199

  scaffold470|s      57974 ACTAGTCATTGAGTCTCAGTGAGACCATAATCTAGTAAGACACAGTGTTG 58023
                                                                             
  scaffold4|siz       2200 ACTAGTCATTGAGTCTCAGTGAGACCATAATCTAGTAAGACACAGTGTTG 2249

  scaffold470|s      58024 AATCCAATGATGTTAATCATGGTCAAGGATTCATTTTCTCTTATTCTGTG 58073
                                                                             
  scaffold4|siz       2250 AATCCAATGATGTTAATCATGGTCAAGGATTCATTTTCTCTTATTCTGTG 2299

  scaffold470|s      58074 TATTATATGCACTCTAAGTTCAGCAAGCTGTACTAGAATGCGAGCATACC 58123
                                                                             
  scaffold4|siz       2300 TATTATATGCACTCTAAGTTCAGCAAGCTGTACTAGAATGCGAGCATACC 2349

  scaffold470|s      58124 CAACCTGAGTTGGTGTTGCTCTAGACTTGTTGTGGTAACAAATGTCTAAC 58173
                                                                             
  scaffold4|siz       2350 CAACCTGAGTTGGTGTTGCTCTAGACTTGTTGTGGTAACAAATGTCTAAC 2399

  scaffold470|s      58174 ATTAATGTGTCTCTTTTTTGTGTACAGTGTACCTCCTCCTCTACAATTCC 58223
                                        -                                    
  scaffold4|siz       2400 ATTAATGTGTCTC-TTTTTGTGTACAGTGTACCTCCTCCTCTACAATTCC 2448

  scaffold470|s      58224 AGTTGTGAGTGAGGCGAGACAATCATATTGTCTTACCCAAGGTTCTCCCT 58273
                                         i                                   
  scaffold4|siz       2449 AGTTGTGAGTGAGGTGAGACAATCATATTGTCTTACCCAAGGTTCTCCCT 2498

  scaffold470|s      58274 TGTACTGGACCACCCAGTAGCATGTGAGTTCCCTGTATGGGCGAATGTTT 58323
                                                                             
  scaffold4|siz       2499 TGTACTGGACCACCCAGTAGCATGTGAGTTCCCTGTATGGGCGAATGTTT 2548

  scaffold470|s      58324 TAGCGAGTTTTCATCTGTTTGTAAGCATGGTGCTTTTGCCATGCGAAGAC 58373
                                            i                                
  scaffold4|siz       2549 TAGCGAGTTTTCATCTGCTTGTAAGCATGGTGCTTTTGCCATGCGAAGAC 2598

  scaffold470|s      58374 TTTGGGTCTGTTATTAAGCCCTTGTTGTCTTTGTGCAGAGATGTTGTGTA 58423
                                                                             
  scaffold4|siz       2599 TTTGGGTCTGTTATTAAGCCCTTGTTGTCTTTGTGCAGAGATGTTGTGTA 2648

  scaffold470|s      58424 TTGGTTTGTCATGCAAACCTTTACTCGCTGCTTAATGAGTCCATCCTAAC 58473
                                              i             ii i             
  scaffold4|siz       2649 TTGGTTTGTCATGCAAACCCTTACTCGCTGCTTGGTAAGTCCATCCTAAC 2698

  scaffold470|s      58474 CTTGTTTAAGGTGGTCTCTCAAGCTAGCCTTTGGAGAATATCATATTACT 58523
                                                                             
  scaffold4|siz       2699 CTTGTTTAAGGTGGTCTCTCAAGCTAGCCTTTGGAGAATATCATATTACT 2748

  scaffold470|s      58524 CCAAATGAGTTCTATTGAGAACAGTATGGCCATCATTGACTCCATTGAAT 58573
                                            v                                
  scaffold4|siz       2749 CCAAATGAGTTCTATTGTGAACAGTATGGCCATCATTGACTCCATTGAAT 2798

  scaffold470|s      58574 GTGCTTGTGAGGCACGTGGAAAACCCATGATTGTTATTGCTAGATCTGAG 58623
                                          i                           v      
  scaffold4|siz       2799 GTGCTTGTGAGGCACATGGAAAACCCATGATTGTTATTGCTAGCTCTGAG 2848

  scaffold470|s      58624 TAGGTATAACCTTCTTCAGATTTTCTAGGCACGAACGGGTTCTAGATGCG 58673
                                              vv          i          i       
  scaffold4|siz       2849 TAGGTATAACCTTCTTCAGTGTTTCTAGGCATGAACGGGTTCCAGATGCG 2898

  scaffold470|s      58674 TCAGTATCTAGTCTATGATTTGTTGACTTTTCATGAAGTCTTATGGTGTT 58723
                                                                             
  scaffold4|siz       2899 TCAGTATCTAGTCTATGATTTGTTGACTTTTCATGAAGTCTTATGGTGTT 2948

  scaffold470|s      58724 TGCAGAGTTGAACATAGCAACATCTACAGTACTGTAAGGATTCTTTTGAG 58773
                                                                             
  scaffold4|siz       2949 TGCAGAGTTGAACATAGCAACATCTACAGTACTGTAAGGATTCTTTTGAG 2998

  scaffold470|s      58774 TTTAGACAATTTTCCTAACTTTTTGTCCATATCTTATTTTAAGAATCACT 58823
                                   i                                         
  scaffold4|siz       2999 TTTAGACAGTTTTCCTAACTTTTTGTCCATATCTTATTTTAAGAATCACT 3048

  scaffold470|s      58824 TTTTGATTTACAGTAATTTATGTTTGTTTGGGTGTTCTGTTCTTGTACAG 58873
                                                                             
  scaffold4|siz       3049 TTTTGATTTACAGTAATTTATGTTTGTTTGGGTGTTCTGTTCTTGTACAG 3098

  scaffold470|s      58874 CCAGTTCTGACGACGGCTGTCAATGAAACCCTCCAGTCGCCAAGGTAAAT 58923
                                                                             
  scaffold4|siz       3099 CCAGTTCTGACGACGGCTGTCAATGAAACCCTCCAGTCGCCAAGGTAAAT 3148

  scaffold470|s      58924 TGTCCTCGTTGTTTTTACTTGACTTTT-GACTGGTTGTGCTCTGTCTTTA 58972
                                                      -                      
  scaffold4|siz       3149 TGTCCTCGTTGTTTTTACTTGACTTTTGGACTGGTTGTGCTCTGTCTTTA 3198

  scaffold470|s      58973 TAGGCTGTAAACCTACCTCGTTCGAAAAATAGAGGTAAACAGGCACGTTC 59022
                                                                             
  scaffold4|siz       3199 TAGGCTGTAAACCTACCTCGTTCGAAAAATAGAGGTAAACAGGCACGTTC 3248

  scaffold470|s      59023 TTCCAACACACTGAACTTCATCAAACAGTTTCTCTTGTCATGAGAAACCT 59072
                                                                             
  scaffold4|siz       3249 TTCCAACACACTGAACTTCATCAAACAGTTTCTCTTGTCATGAGAAACCT 3298

  scaffold470|s      59073 CAGTAACGTGTATGAAATTGAGTTTGTAGTGTAAGTGTGTGTCTTTTTCT 59122
                                  i                                          
  scaffold4|siz       3299 CAGTAACATGTATGAAATTGAGTTTGTAGTGTAAGTGTGTGTCTTTTTCT 3348

  scaffold470|s      59123 TTTATTTTGACACAGCTTGGAAGGTCTGCTATTTTACTCAACCCCCAGAG 59172
                                                                             
  scaffold4|siz       3349 TTTATTTTGACACAGCTTGGAAGGTCTGCTATTTTACTCAACCCCCAGAG 3398

  scaffold470|s      59173 GAGTTTTTCACAGGAGTGGTTAGCTCTGTGATCATGAGTATTTTTGCTCA 59222
                                                                             
  scaffold4|siz       3399 GAGTTTTTCACAGGAGTGGTTAGCTCTGTGATCATGAGTATTTTTGCTCA 3448

  scaffold470|s      59223 AGAAGAGTCCTGCACTTAAGTGGTTAGCTATGTGCGTGGTATGTTGTGTC 59272
                                                                             
  scaffold4|siz       3449 AGAAGAGTCCTGCACTTAAGTGGTTAGCTATGTGCGTGGTATGTTGTGTC 3498

  scaffold470|s      59273 CAGGTTTTGTTTCAACTCTGGTTCACAGATTTTTGCAGACTTTGCATCAA 59322
                                                                             
  scaffold4|siz       3499 CAGGTTTTGTTTCAACTCTGGTTCACAGATTTTTGCAGACTTTGCATCAA 3548

  scaffold470|s      59323 TTATCACTGGCAAGGTAAAATTGATCTTAACATATTTTATGTTGTTATTT 59372
                                                                             
  scaffold4|siz       3549 TTATCACTGGCAAGGTAAAATTGATCTTAACATATTTTATGTTGTTATTT 3598

  scaffold470|s      59373 GTTCGAAAATCTAGAACAATTCAAACTCAGTTCTTGCATTTGTCAAAGAC 59422
                                                                             
  scaffold4|siz       3599 GTTCGAAAATCTAGAACAATTCAAACTCAGTTCTTGCATTTGTCAAAGAC 3648

  scaffold470|s      59423 TGAGGTCATATGCTGGCTTAGTCACTCTGGGTAACATGTACTCAGAAAAG 59472
                                                                             
  scaffold4|siz       3649 TGAGGTCATATGCTGGCTTAGTCACTCTGGGTAACATGTACTCAGAAAAG 3698

  scaffold470|s      59473 TGTGTTTTGACAGGAATTTAATGCTTGCGCAATAAAAAACATCGTGTGAC 59522
                                                      i                      
  scaffold4|siz       3699 TGTGTTTTGACAGGAATTTAATGCTTGTGCAATAAAAAACATCGTGTGAC 3748

  scaffold470|s      59523 TTTGCCCTTCCTTTTGAGTAGGAAGAACCCATCCTGCGTGCGCCAAGAGC 59572
                                                                            i
  scaffold4|siz       3749 TTTGCCCTTCCTTTTGAGTAGGAAGAACCCATCCTGCGTGCGCCAAGAGT 3798

  scaffold470|s      59573 TTGACACCTGCCTAGCTGGGTAAGGAAAACATATGGATGTTCCTAATTTT 59622
                                                                             
  scaffold4|siz       3799 TTGACACCTGCCTAGCTGGGTAAGGAAAACATATGGATGTTCCTAATTTT 3848

  scaffold470|s      59623 GGAACATGGGGGAAGCTTGGAACTACATCCTTCTTGCTTTCACTGTTACT 59672
                                  -                                          
  scaffold4|siz       3849 GGAACAT-GGGGAAGCTTGGAACTACATCCTTCTTGCTTTCACTGTTACT 3897

  scaffold470|s      59673 GTAGCAACACCGTGTCAGGGGTTCGAAACCCAACATGGTTTGATTTCCAG 59722
                                                                             
  scaffold4|siz       3898 GTAGCAACACCGTGTCAGGGGTTCGAAACCCAACATGGTTTGATTTCCAG 3947

  scaffold470|s      59723 TTGCTTTTTTGATACCATTGCTTGTTAATAGTGCAACATGGCACATGTGT 59772
                             -i                                              
  scaffold4|siz       3948 TT-TTTTTTTGATACCATTGCTTGTTAATAGTGCAACATGGCACATGTGT 3996

  scaffold470|s      59773 ACATTTCTCAACGTGGGAGAAGAGTTCATCTTCTTGAGAAAACAATTCAT 59822
                                                                             
  scaffold4|siz       3997 ACATTTCTCAACGTGGGAGAAGAGTTCATCTTCTTGAGAAAACAATTCAT 4046

  scaffold470|s      59823 GATGCCAGAAGATTTCTTGGCATTTTTGTTTTATTTTTACATGTAGCAAG 59872
                                                                             
  scaffold4|siz       4047 GATGCCAGAAGATTTCTTGGCATTTTTGTTTTATTTTTACATGTAGCAAG 4096

  scaffold470|s      59873 GTATTTGAATATCAGGTTATTTTAACATGACAGTAGAATTTTGATCAAGA 59922
                                                     i                       
  scaffold4|siz       4097 GTATTTGAATATCAGGTTATTTTAACGTGACAGTAGAATTTTGATCAAGA 4146

  scaffold470|s      59923 TTTTTATCTAACGAGCTCTTTAATTTAAAATTAAATAATTCCGAATTTAT 59972
                                v                                  -         
  scaffold4|siz       4147 TTTTTCTCTAACGAGCTCTTTAATTTAAAATTAAATAATT-CGAATTTAT 4195

  scaffold470|s      59973 ATTTTCGGGCTCTAAATTCTATTTTCCTCGGACCAGAGGTTGTGCATTTG 60022
                                                                             
  scaffold4|siz       4196 ATTTTCGGGCTCTAAATTCTATTTTCCTCGGACCAGAGGTTGTGCATTTG 4245

  scaffold470|s      60023 GCTATTCATAAGCCAACTAGCTTTCTTTCCTTTTTTGCCAAGCTCGGTAG 60072
                                                         -                   
  scaffold4|siz       4246 GCTATTCATAAGCCAACTAGCTTTCTTTCC-TTTTTGCCAAGCTCGGTAG 4294

  scaffold470|s      60073 CTTATATGCATGAAAGGAATACCACATGAGAAGAATTCTCACTTTTGTGG 60122
                                            i                                
  scaffold4|siz       4295 CTTATATGCATGAAAGGGATACCACATGAGAAGAATTCTCACTTTTGTGG 4344

  scaffold470|s      60123 ACTTTTCTCACTTTTTTGCTTGGATTTAAGTAATAAATCAACAAGTTGCG 60172
                                                         v                   
  scaffold4|siz       4345 ACTTTTCTCACTTTTTTGCTTGGATTTAAGAAATAAATCAACAAGTTGCG 4394

  scaffold470|s      60173 TG-TTTCCTGACAAAACCGCAAAAAG-CATGCAGCATTCTTGCGCAAATC 60220
                             -                       -                       
  scaffold4|siz       4395 TGTTTTCCTGACAAAACCGCAAAAAGTCATGCAGCATTCTTGCGCAAATC 4444

  scaffold470|s      60221 GGAAATTCGCGAGAATTTTGCTCAGAGTGTTTCTGGGGCACGACACGTAG 60270
                              i                  v                           
  scaffold4|siz       4445 GGAGATTCGCGAGAATTTTGCTAAGAGTGTTTCTGGGGCACGACACGTAG 4494

  scaffold470|s      60271 TCGGTTTATGGGTCCATCTTGCGCCCCATGCGTGCTGGGACTTGGAGACA 60320
                              v           v                                  
  scaffold4|siz       4495 TCGTTTTATGGGTCCTTCTTGCGCCCCATGCGTGCTGGGACTTGGAGACA 4544

  scaffold470|s      60321 ATACTCCGCGTCACTCTGACGCCTGACCGGGATGCGGCAATATATTGCGC 60370
                                                i                            
  scaffold4|siz       4545 ATACTCCGCGTCACTCTGACGTCTGACCGGGATGCGGCAATATATTGCGC 4594

  scaffold470|s      60371 TCCTATGCCCATGTGAGGAGTAGAACAATGTTCGCTCCTAGGCTGGTCCA 60420
                                                            v                
  scaffold4|siz       4595 TCCTATGCCCATGTGAGGAGTAGAACAATGTTCTCTCCTAGGCTGGTCCA 4644

  scaffold470|s      60421 TCGCGCACGTGGGCTGAGCCCAGCGAGTCTAGGACACATGATATGTGGTC 60470
                                                                             
  scaffold4|siz       4645 TCGCGCACGTGGGCTGAGCCCAGCGAGTCTAGGACACATGATATGTGGTC 4694

  scaffold470|s      60471 GTTTTTTCAGATCGTGATCGCGAGGGCTGTGTCGCGATACGTTTTGTGAA 60520
                                                                             
  scaffold4|siz       4695 GTTTTTTCAGATCGTGATCGCGAGGGCTGTGTCGCGATACGTTTTGTGAA 4744

  scaffold470|s      60521 ATGGGCTGTGCCGTGACGCGCTCCCATGTGAATGGGGCTGATCCACGATC 60570
                                                                             
  scaffold4|siz       4745 ATGGGCTGTGCCGTGACGCGCTCCCATGTGAATGGGGCTGATCCACGATC 4794

  scaffold470|s      60571 GTGGGACTACGCCCTGCGCGCGCTCATTTTCCCTTGAGGATGTGTCTTAC 60620
                                      i        v                             
  scaffold4|siz       4795 GTGGGACTACGTCCTGCGCGGGCTCATTTTCCCTTGAGGATGTGTCTTAC 4844

  scaffold470|s      60621 ACATTGGAAACCTGAGAATCGCGAACTTCCAGGGGAATCGCGAGTCTTTC 60670
                                                                             
  scaffold4|siz       4845 ACATTGGAAACCTGAGAATCGCGAACTTCCAGGGGAATCGCGAGTCTTTC 4894

  scaffold470|s      60671 AAGTGACCGAAACCTCTCGGGGGTCACGAGCAAGCTTTTTAGGCCTTAGA 60720
                                             -                -              
  scaffold4|siz       4895 AAGTGACCGAAACCTCTC-GGGGTCACGAGCAAGC-TTTTAGGCCTTAGA 4942

  scaffold470|s      60721 GGCCATACGATTCTTCATAGGGTCATTTTATGCCCTAGAAGATTTTTTTT 60770
                                                                      i      
  scaffold4|siz       4943 GGCCATACGATTCTTCATAGGGTCATTTTATGCCCTAGAAGATCTTTTTT 4992

  scaffold470|s      60771 GTACTGCCCTAAGGCTATAAGTACTTAGTACTCCGTGGTGTCACTGCATC 60820
                                                                             
  scaffold4|siz       4993 GTACTGCCCTAAGGCTATAAGTACTTAGTACTCCGTGGTGTCACTGCATC 5042

  scaffold470|s      60821 TGCATGTGATCACGGGTACGGACTAATTTTAAGTCTAATCGTGTTTTTAG 60870
                                                                             
  scaffold4|siz       5043 TGCATGTGATCACGGGTACGGACTAATTTTAAGTCTAATCGTGTTTTTAG 5092

  scaffold470|s      60871 GTCTAAAAATAGACTACACACATATTGCTCTTTCGGAAAAAAAATAAACC 60920
                                                               i             
  scaffold4|siz       5093 GTCTAAAAATAGACTACACACATATTGCTCTTTCGGGAAAAAAATAAACC 5142

  scaffold470|s      60921 GAGGCATTTATGTTTATTGCCTCCTCATTTTTAATGAGGGGCTGCTACTA 60970
                                                                             
  scaffold4|siz       5143 GAGGCATTTATGTTTATTGCCTCCTCATTTTTAATGAGGGGCTGCTACTA 5192

  scaffold470|s      60971 CCTAATAGGCACGTAAGCATTCGTGCCACAAGTGCGTATGATACGTCACA 61020
                                                                             
  scaffold4|siz       5193 CCTAATAGGCACGTAAGCATTCGTGCCACAAGTGCGTATGATACGTCACA 5242

  scaffold470|s      61021 AGTGGTCTTTTTTTACGGCAAGTGCACTTAGTGCTACATGCGCACTCTGC 61070
                                  --                   vv      v      i      
  scaffold4|siz       5243 AGTGGTC--TTTTTACGGCAAGTGCACTATGTGCTAAATGCGCGCTCTGC 5290

  scaffold470|s      61071 TAACAAAGCGGAGTATACCCGTGTCAAGTGGGATCTAGTCCTCACTGACA 61120
                                                                             
  scaffold4|siz       5291 TAACAAAGCGGAGTATACCCGTGTCAAGTGGGATCTAGTCCTCACTGACA 5340

  scaffold470|s      61121 TTCAGGGCAATTGTTCTTGGCTACGTGTTTAAAAAAACACGTGCCGGCCT 61170
                            v     v    v  i  -           v             i     
  scaffold4|siz       5341 TACAGGGGAATTCTTTTT-GCTACGTGTTTCAAAAAACACGTGCTGGCCT 5389

  scaffold470|s      61171 GTGAGTAAACTCACTTCAACTGGCTGAGTACGTGACTCGGGGCTCAGCTG 61220
                                 i                                           
  scaffold4|siz       5390 GTGAGTGAACTCACTTCAACTGGCTGAGTACGTGACTCGGGGCTCAGCTG 5439

  scaffold470|s      61221 TGGCAATATTGCTACTCTTGGGGTCAGGCAGCACAAGTTGCGCCACGTGT 61270
                                                                             
  scaffold4|siz       5440 TGGCAATATTGCTACTCTTGGGGTCAGGCAGCACAAGTTGCGCCACGTGT 5489

  scaffold470|s      61271 AACACACCAAGTGTATTGGACGGCTTCGAGCAACAATGGACGACGGACAG 61320
                                                      i       i              
  scaffold4|siz       5490 AACACACCAAGTGTATTGGACGGCTTCAAGCAACAGTGGACGACGGACAG 5539

  scaffold470|s      61321 ACGAACCTACCATGGTCAACCACCGACAACAGCTGATGGATGATGGATGG 61370
                                                                             
  scaffold4|siz       5540 ACGAACCTACCATGGTCAACCACCGACAACAGCTGATGGATGATGGATGG 5589

  scaffold470|s      61371 TGGAGCGACGGACAGACGATCCGATCTGTTTGCGCGAAGGCTATCAATTG 61420
                                                       v                     
  scaffold4|siz       5590 TGGAGCGACGGACAGACGATCCGATCTGGTTGCGCGAAGGCTATCAATTG 5639

  scaffold470|s      61421 ATAGTGACCTAAGCCGTTTTGCTGTAGTTGTTACTATGTAGTAAACGGGT 61470
                                                                             
  scaffold4|siz       5640 ATAGTGACCTAAGCCGTTTTGCTGTAGTTGTTACTATGTAGTAAACGGGT 5689

  scaffold470|s      61471 AGATACATGTTGTTGAAAGATTTTATTTATGAGAGTTACACTACTGAAAT 61520
                                                                             
  scaffold4|siz       5690 AGATACATGTTGTTGAAAGATTTTATTTATGAGAGTTACACTACTGAAAT 5739

  scaffold470|s      61521 AGGTATTGCATGGTACACTAGGTAATCCATGCATCACCAAGCACAGGTGA 61570
                                                                             
  scaffold4|siz       5740 AGGTATTGCATGGTACACTAGGTAATCCATGCATCACCAAGCACAGGTGA 5789

  scaffold470|s      61571 TCCTGTTAGAGATTGGAGGTAATTTAGGGCAGTTCCATGACTGCTCCTTT 61620
                                                                             
  scaffold4|siz       5790 TCCTGTTAGAGATTGGAGGTAATTTAGGGCAGTTCCATGACTGCTCCTTT 5839

  scaffold470|s      61621 TCTCTCAACTGCCAACAGGAACTGTCCCATGAGAAGGTTTCTGAGAAAGA 61670
                                                                             
  scaffold4|siz       5840 TCTCTCAACTGCCAACAGGAACTGTCCCATGAGAAGGTTTCTGAGAAAGA 5889

  scaffold470|s      61671 AATCCTCTCTTGGATATTTTGTCCAAGACACACCTAGAATGTATATGGGT 61720
                                                       v                     
  scaffold4|siz       5890 AATCCTCTCTTGGATATTTTGTCCAAGAAACACCTAGAATGTATATGGGT 5939

  scaffold470|s      61721 GTTTCTCAAGAAAGAAATTGTCTTTTGAATATTGTTTCTCAGAAACAATA 61770
                                                                             
  scaffold4|siz       5940 GTTTCTCAAGAAAGAAATTGTCTTTTGAATATTGTTTCTCAGAAACAATA 5989

  scaffold470|s      61771 TCTTATGACTATTGTACTTCCTTTGTGTTACACAAAGGGAAGAGGACCAT 61820
                                                                             
  scaffold4|siz       5990 TCTTATGACTATTGTACTTCCTTTGTGTTACACAAAGGGAAGAGGACCAT 6039

  scaffold470|s      61821 TGGAGGTTCCACCTGGAACCTCTTTGGGTTTACCAGTTAAGGTAGATAAT 61870
                                                                             
  scaffold4|siz       6040 TGGAGGTTCCACCTGGAACCTCTTTGGGTTTACCAGTTAAGGTAGATAAT 6089

  scaffold470|s      61871 TGGCCTATGTCA 61882
                                       
  scaffold4|siz       6090 TGGCCTATGTCA 6101

Matrix = 20p39g.matrix
Kimura (with divCpGMod) = 0.88
Transitions / transversions = 1.11 (30/27)
Gap_init rate = 0.00 (15 / 6107), avg. gap size = 1.00 (15 / 15)


350 17.76 0.00 3.23 scaffold470|size119222 62089 62152 (56938) C rnd-5_family-413#Unknown (340) 685 624 m_b2860s001i44 142516

  scaffold470|s      62089 TGGCAGAAAACTGTGTCTTGCATGATATCCTGAGTTCTAGGGCCCCACGT 62138
                               i i   --     ii  i    i   i v      vi     i   
C rnd-5_family-        685 TGGCGGGAAA--GTGTCCCGCGTGATGTCCCGCGTTCTACAGCCCCGCGT 638

  scaffold470|s      62139 TATCAGACCTCCTG 62152
                                         
C rnd-5_family-        637 TATCAGACCTCCTG 624

Matrix = 20p39g.matrix
Kimura (with divCpGMod) = 11.43
Transitions / transversions = 4.50 (9/2)
Gap_init rate = 0.03 (2 / 63), avg. gap size = 1.00 (2 / 2)


464 22.96 6.67 0.00 scaffold470|size119222 62421 62555 (56535) rnd-5_family-3170#Unknown 52 195 (1217) m_b2860s001i45 142517

  scaffold470|s      62421 GCACCAAAATGAGTA----CAAGTACATACTTGTGGTAAAATCAGTACAT 62466
                            i   i    v    ---- v ii vi   ivii  v      i      
  rnd-5_family-         52 GTACCGAAATTAGTATGTACCAACAGGTACCAACGGGAAAATCGGTACAT 101

  scaffold470|s      62467 TTTCCA-TATTGGCACATTCAGGTACCAATAGTGGAAA----ATCAATGA 62511
                                 -      i  v              v      ---- ii   iv
  rnd-5_family-        102 TTTCCAATATTGGTACTTTCAGGTACCAATATTGGAAAAAGTACTAATAC 151

  scaffold470|s      62512 ATTCAAAAAGTAGCAATATATCTGTTGGTACATTTTCTTATTTT 62555
                           v   iv  i   v     i   v    i         iv     
  rnd-5_family-        152 CTTCGCAAGGTACCAATACATCGGTTGATACATTTTCCGATTTT 195

Matrix = 20p39g.matrix
Kimura (with divCpGMod) = 22.92
Transitions / transversions = 1.38 (18/13)
Gap_init rate = 0.02 (3 / 134), avg. gap size = 3.00 (9 / 3)


1728 4.84 0.80 0.40 scaffold470|size119222 62586 62834 (56256) rnd-1_family-1019#Unknown 1 250 (32) m_b2860s001i46 142518

  scaffold470|s      62586 AGAGTTTGAGGGAAAGTAGATTATTTAGAAC-AACATTAAAATTGCAACC 62634
                                            v            i-  v  v            
  rnd-1_family-          1 AGAGTTTGAGGGAAAGTTGATTATTTAGAATGAAAATAAAAATTGCAACC 50

  scaffold470|s      62635 TAGGGAGGTATGGT-AAAAGCAATTGGAATTTGTTGCTTTTATTGGCATA 62683
                                         -           v                       
  rnd-1_family-         51 TAGGGAGGTATGGTGAAAAGCAATTGCAATTTGTTGCTTTTATTGGCATA 100

  scaffold470|s      62684 GCAAACTAAAAAGTCGATTTTGCTGATTGAGAACTATTTCTACTGAAAAA 62733
                                          i                                  
  rnd-1_family-        101 GCAAACTAAAAAGTCAATTTTGCTGATTGAGAACTATTTCTACTGAAAAA 150

  scaffold470|s      62734 CAACTTCTGATTGTCAAATTTAGAGAAAATAATAAGAGGGCGCAGTCATT 62783
                                 v                  i               v  i     
  rnd-1_family-        151 CAACTTATGATTGTCAAATTTAGAGGAAATAATAAGAGGGCCCAATCATT 200

  scaffold470|s      62784 TCAGATAAATGATTATTTTGTGTGTGTGATGTGGCTTTGCTCTATTTGTA 62833
                             i                -  ? ?  v                      
  rnd-1_family-        201 TCGGATAAATGATTATTTT-TGNGNGTCATGTGGCTTTGCTCTATTTGTA 249

  scaffold470|s      62834 A 62834
                            
  rnd-1_family-        250 A 250

Matrix = 20p39g.matrix
Kimura (with divCpGMod) = 4.65
Transitions / transversions = 0.71 (5/7)
Gap_init rate = 0.01 (3 / 248), avg. gap size = 1.00 (3 / 3)


5328 10.78 4.48 1.98 scaffold470|size119222 62831 63767 (55323) rnd-1_family-127#Unknown 1 960 (12) m_b2860s001i47 142519

  scaffold470|s      62831 GTAAGACCACTAGAGAAGATTATTTTTCGTGTTTATGACAACTTTCAATA 62880
                                       i               v   v                 
  rnd-1_family-          1 GTAAGACCACTAAAGAAGATTATTTTTCTTGTATATGACAACTTTCAATA 50

  scaffold470|s      62881 GACTTTATTTTATGTAAGATCTTATTCAGACAGTCATATTAACAAAGACA 62930
                                                                             
  rnd-1_family-         51 GACTTTATTTTATGTAAGATCTTATTCAGACAGTCATATTAACAAAGACA 100

  scaffold470|s      62931 TGTCACAATAGTCACAAGCAGGACAGGGCACCATCCCGAGTTGAAGTTGC 62980
                           i      v            v    i ii      ?              
  rnd-1_family-        101 CGTCACATTAGTCACAAGCACGACAAGATACCATCNCGAGTTGAAGTTGC 150

  scaffold470|s      62981 ACAGGTTTTCAAATGCATGAAAGTCCGTAGGGGAAAAGTCACAATGACAG 63030
                            i      i             i           ii     i      i 
  rnd-1_family-        151 ATAGGTTTCCAAATGCATGAAAATCCGTAGGGGAGGAGTCATAATGACGG 200

  scaffold470|s      63031 CCACCAGGCAACCATGATCAGAGTTCGCATTCAGA-AAAAGGAATCGTA- 63078
                              ?  i                            -    i   v    -
  rnd-1_family-        201 CCANCAAGCAACCATGATCAGAGTTCGCATTCAGAGAAAAAGAAGCGTAA 250

  scaffold470|s      63079 ---------CAA-----------CCG--GTGTG-AAAAAAAGGGATGAAG 63105
                           ---------   -----------   --i    -i i     vi      
  rnd-1_family-        251 AGTTAAGACCAAGAGGAGCGATGCCGTCATGTGCGAGAAAAGCAATGAAG 300

  scaffold470|s      63106 AGAGGTGGTATGATAGGTGAGCGTGTGTATT-ATTT---TGAGCATGGTA 63151
                                 v---   i       i v   i   - i  ---          i
  rnd-1_family-        301 AGAGGTT---TGACAGGTGAGTGGGTGCATTTACTTCGATGAGCATGGTG 347

  scaffold470|s      63152 AGAATCACATAACAAGAAAACCACTTACTCAAAAAGAATTTCGGGCAGAA 63201
                                -----                         i ---   v  i   
  rnd-1_family-        348 AGAAT-----AACAAGAAAACCACTTACTCAAAAAAA---TCGTGCGGAA 389

  scaffold470|s      63202 AATCGTGGTTTTTGTGGGCATGGGATGTGAGAATTGTCGAGGTCCAAAGT 63251
                           ?      v  i    i iiv            v            i  i 
  rnd-1_family-        390 NATCGTGTTTCTTGTAGATCTGGGATGTGAGACTTGTCGAGGTCCGAAAT 439

  scaffold470|s      63252 TTATGAGCACTTCCGATGACCAAAAATTCAAGATGCAAA--GTAGAGTAC 63299
                                                             i i  --i  i  v v
  rnd-1_family-        440 TTATGAGCACTTCCGATGACCAAAAATTCAAGATACGAATCATAAAGAAG 489

  scaffold470|s      63300 CATATTGTACTTG---------TATTGATATTGTAGCTGCCCCTGATTGT 63340
                           ii   v    vv --------- v      i-----           i  
  rnd-1_family-        490 TGTATGGTACAAGAGAAAGAACTCTTGATAC-----CTGCCCCTGATCGT 534

  scaffold470|s      63341 ACACATTTAAAATTGAGAACAGCAAAACTGGCTCTTCGTGACTCTTGTGA 63390
                                       v          i    v   i                 
  rnd-1_family-        535 ACACATTTAAAAATGAGAACAGCGAAACGGGCCCTTCGTGACTCTTGTGA 584

  scaffold470|s      63391 ATAACTTTAGTCATTTTTTATTAAAGAAAGATCGAAGAACACCGGAACGT 63440
                             i v            v  v i      ?  ?i     v          
  rnd-1_family-        585 ATGAATTTAGTCATTTTATAATGAAGAAANATNAAAGAAGACCGGAACGT 634

  scaffold470|s      63441 TCCCTTTAAAATATCTAAATTACAGTAACTACATGTCATCACAAATTTAC 63490
                                                         ii         v        
  rnd-1_family-        635 TCCCTTTAAAATATCTAAATTACAGTAACTGTATGTCATCAAAAATTTAC 684

  scaffold470|s      63491 GTGTTGGTCTGTACGTCTATTTCAAGTTGTCATAAAGACAA-AAAATAAT 63539
                                v i     v                   ---     -    v   
  rnd-1_family-        685 GTGTTCGCCTGTAAGTCTATTTCAAGTTGTCAT---GACAAGAAAAAAAT 731

  scaffold470|s      63540 CTTCTCGCATGGTCTTACATACATTATACCACGGTTGTCATCTGCACGAG 63589
                                i  i              iv    ?                 vv 
  rnd-1_family-        732 CTTCTTGCGTGGTCTTACATACACAATACNACGGTTGTCATCTGCACTCG 781

  scaffold470|s      63590 TTTTCTTACAATTTT-TGTACCAAGTCATCAAAGGGTGAGTGTCTATGTC 63638
                            v             -v   v  v            v    v   v    
  rnd-1_family-        782 TGTTCTTACAATTTTAGGTAGCATGTCATCAAAGGGGGAGTCTCTTTGTC 831

  scaffold470|s      63639 ACATCTCGACGAACCACTCGTTTCACTCGTGGTTCACCGCGATGTGACAG 63688
                                v  iv            v                i          
  rnd-1_family-        832 ACATCACGGAGAACCACTCGTTACACTCGTGGTTCACCGTGATGTGACAG 881

  scaffold470|s      63689 ACACTCCACCTTGATGACTTGCTATAAAAAATTGTAAGAAAACTCGTGCA 63738
                            v                vv    iv      v                 
  rnd-1_family-        882 AGACTCCACCTTGATGACAAGCTACCAAAAATAGTAAGAAAACTCGTGCA 931

  scaffold470|s      63739 GATGACAACCGTGGTATTATTTATAGTAA 63767
                                                        
  rnd-1_family-        932 GATGACAACCGTGGTATTATTTATAGTAA 960

Matrix = 20p39g.matrix
Kimura (with divCpGMod) = 10.72
Transitions / transversions = 1.15 (53/46)
Gap_init rate = 0.03 (31 / 936), avg. gap size = 1.97 (61 / 31)


930 8.13 0.00 5.41 scaffold470|size119222 63764 63919 (55171) C rnd-4_family-662#Unknown (241) 841 694 m_b2860s001i48 142520

  scaffold470|s      63764 GTAATCTGTCTTGGTCGGGATGCTGTTCTATAAAAATTTAAAATTGTCCT 63813
                                                          -------      v?    
C rnd-4_family-        841 GTAATCTGTCTTGGTCGGGATGCTGTTCTAT-------TAAAATANTCCT 799

  scaffold470|s      63814 ATTTTCACTGTGTCACCTTATAAAAGTGAAGATGGCATGATATGTTTTAG 63863
                                       i i   v                       i       
C rnd-4_family-        798 ATTTTCACTGTGCCGCCTGATAAAAGTGAAGATGGCATGATACGTTTTAG 749

  scaffold470|s      63864 AACGGAGGAGTTCACCTGTTTTTTTAAAATTGTAATTCAAGCCTTCTATG 63913
                                       v  ?  v     ?    -  ii    i ?i      i 
C rnd-4_family-        748 AACGGAGGAGTTAACNTGATTTTTNAAAA-TGCGATTCGANTCTTCTACG 700

  scaffold470|s      63914 GAATAA 63919
                                 
C rnd-4_family-        699 GAATAA 694

Matrix = 20p39g.matrix
Kimura (with divCpGMod) = 5.33
Transitions / transversions = 2.00 (8/4)
Gap_init rate = 0.05 (8 / 155), avg. gap size = 1.00 (8 / 8)


809 14.67 0.00 3.82 scaffold470|size119222 63924 64086 (55004) C rnd-1_family-1069#Unknown (0) 167 11 m_b2860s001i49 142521

  scaffold470|s      63924 TTTTTTTGGGAGGAGAGGCGGATTCCTTTCAATTAAAAAATTAATTTTAA 63973
                             v    v     i --     v           i iv -    vi i  
C rnd-1_family-        167 TTGTTTTTGGAGGGG--GCGGAGTCCTTTCAATTGAGTA-TTAAGCTCAA 121

  scaffold470|s      63974 GGGTGGGATATTTCCGTGATGTTTAGTTAGGTTAACTATCAACGGTGTGT 64023
                           i  v     v v    vv i  v i   vi?    ---         i  
C rnd-1_family-        120 AGGGGGGATTTATCCGGTACGTGTGGTTTANTTAA---TCAACGGTGCGT 74

  scaffold470|s      64024 TCAGGGACCGAACTATGGCGTATATAGTTTCGCCCGAGGGCTCAACAGCA 64073
                                                                             
C rnd-1_family-         73 TCAGGGACCGAACTATGGCGTATATAGTTTCGCCCGAGGGCTCAACAGCA 24

  scaffold470|s      64074 GTAGGTGAACACA 64086
                               i        
C rnd-1_family-         23 GTAGATGAACACA 11

Matrix = 20p39g.matrix
Kimura (with divCpGMod) = 15.01
Transitions / transversions = 0.92 (11/12)
Gap_init rate = 0.04 (6 / 162), avg. gap size = 1.00 (6 / 6)


554 8.33 30.56 0.00 scaffold470|size119222 64088 64195 (54895) rnd-5_family-101#Unknown 2570 2710 (89) m_b2860s001i50 142522

  scaffold470|s      64088 GACAACGCAACAATCAACTAAGTGGAATTGGGAAAATGATGTTTT----- 64132
                                                   vi ii  i    vi i     -----
  rnd-5_family-       2570 GACAACGCAACAATCAACTAAGTGTGACCGGAAAAAAAACGTTTTGAGTG 2619

  scaffold470|s      64133 ----------------------------AAGTGTCCTATCCACAGGACTT 64154
                           ----------------------------                      
  rnd-5_family-       2620 TCCTATACCCAGGACTTCAACATGAAAAAAGTGTCCTATCCACAGGACTT 2669

  scaffold470|s      64155 CAACATGAAAAAGGTGTCCGTATGGGGACACAGAAAAAACA 64195
                                                 i                  
  rnd-5_family-       2670 CAACATGAAAAAGGTGTCCGTACGGGGACACAGAAAAAACA 2710

Matrix = 20p39g.matrix
Kimura (with divCpGMod) = 6.11
Transitions / transversions = 3.50 (7/2)
Gap_init rate = 0.02 (2 / 107), avg. gap size = 16.50 (33 / 2)


609 11.89 0.00 1.98 scaffold470|size119222 64203 64305 (54785) rnd-1_family-127#Unknown 860 960 (12) m_b2860s001i51 142523

  scaffold470|s      64203 GTGGTTCATCGCGATGTGGCATAGACACTCACCCTTGATGACTTGCTATA 64252
                                   i  i      -- i   v    vv          vv    iv
  rnd-1_family-        860 GTGGTTCACCGTGATGTG--ACAGAGACTCCACCTTGATGACAAGCTACC 907

  scaffold470|s      64253 AAAAATTGCAAGAAAACTCGTGCAGATGACAACCGTGGTATTATTTATAG 64302
                                 v i                                         
  rnd-1_family-        908 AAAAATAGTAAGAAAACTCGTGCAGATGACAACCGTGGTATTATTTATAG 957

  scaffold470|s      64303 TAA 64305
                              
  rnd-1_family-        958 TAA 960

Matrix = 20p39g.matrix
Kimura (with divCpGMod) = 12.95
Transitions / transversions = 0.71 (5/7)
Gap_init rate = 0.02 (2 / 102), avg. gap size = 1.00 (2 / 2)


965 6.10 0.00 5.41 scaffold470|size119222 64302 64457 (54633) C rnd-4_family-662#Unknown (241) 841 694 m_b2860s001i52 142524

  scaffold470|s      64302 GTAATCTGTCTTGGTTGGGATGCTGTTCTATTAAAATTTAAAATTGTCCT 64351
                                          i                     ----- ? --   
C rnd-4_family-        841 GTAATCTGTCTTGGTCGGGATGCTGTTCTATTAAAAT-----ANT--CCT 799

  scaffold470|s      64352 ATTTTCACTGTGTCACCTTATAAAAGTGAAGATGGCATGATATGTTTTAG 64401
                                       i i   v                       i       
C rnd-4_family-        798 ATTTTCACTGTGCCGCCTGATAAAAGTGAAGATGGCATGATACGTTTTAG 749

  scaffold470|s      64402 AACGGAGGAGTTCACCTGATTTTTTAAAATTGTGATTCAAGTCTTCTATG 64451
                                       v  ?        ?    -  i     i ?       i 
C rnd-4_family-        748 AACGGAGGAGTTAACNTGATTTTTNAAAA-TGCGATTCGANTCTTCTACG 700

  scaffold470|s      64452 GAATAA 64457
                                 
C rnd-4_family-        699 GAATAA 694

Matrix = 20p39g.matrix
Kimura (with divCpGMod) = 2.54
Transitions / transversions = 3.50 (7/2)
Gap_init rate = 0.05 (8 / 155), avg. gap size = 1.00 (8 / 8)


469 12.50 1.02 2.06 scaffold470|size119222 64466 64563 (54527) rnd-1_family-1249#Unknown 1 97 (0) m_b2860s001i53 142525

  scaffold470|s      64466 TTGGGGA-GGAAAGGCGGATTCCTTTCAATTAAAAAGTTAATTTTAAGGG 64514
                                  -   ii                     v -    ?     i  
  rnd-1_family-          1 TTGGGGAGGGAGGGGCGGATTCCTTTCAATTAAATA-TTAANTTTAAAGG 49

  scaffold470|s      64515 TGGGATATTTCCGTGATGTTTAGTTAGGTTAACTATCAACGGTGTGTTC 64563
                           ?     v ?    vv i  v i     v     -          i    
  rnd-1_family-         50 NGGGATTTNTCCGGTACGTGTGGTTAGTTTAAC-ATCAACGGTGCGTTC 97

Matrix = 20p39g.matrix
Kimura (with divCpGMod) = 11.87
Transitions / transversions = 1.00 (6/6)
Gap_init rate = 0.03 (3 / 97), avg. gap size = 1.00 (3 / 3)


4109 10.72 2.74 0.75 scaffold470|size119222 64577 65234 (53856) C rnd-4_family-662#Unknown (400) 682 12 m_b2860s001i54 142524

  scaffold470|s      64577 CGGATG-CTTTTCGAAATGCTTCGGGGAATTGAGATTCCATTTGCCGACA 64625
                                 -                v      i        i i        
C rnd-4_family-        682 CGGATGGCTTTTCGAAATGCTTCCGGGAATCGAGATTCCGTCTGCCGACA 633

  scaffold470|s      64626 CAGAAAGCATACAAAATTGCTGGA-TTTTGATTCCTTGACAACTTCTAAA 64674
                                     v i   iv vi   -   i      iv   i?   i    
C rnd-4_family-        632 CAGAAAGCATCCGAAACGGACGGAATTTCGATTCCCGGACGNCTTTTAAA 583

  scaffold470|s      64675 AATACATCCCAGCGTAAATGGGAATTTGTAGATTATGTACCAGTTCGAGA 64724
                              i     i?  ?    i       i        i      ---     
C rnd-4_family-        582 AATGCATCCTNGCNTAAACGGGAATTCGTAGATTACGTACCA---CGAGA 536

  scaffold470|s      64725 AAAGGCATCCTCATTGTATGTATTCTGGAGAGTCAGACTGGTTTTCAAAA 64774
                                         i v                     i  ?        
C rnd-4_family-        535 AAAGGCATCCTCATCGGATGTATTCTGGAGAGTCAGACCGGNTTTCAAAA 486

  scaffold470|s      64775 ACCATCCTTCACACCAGAATCCATCCAGGAATCCAAATTGCATCGTAGTC 64824
                                    ?i         v     i       i               
C rnd-4_family-        485 ACCATCCTTNGCACCAGAATGCATCCGGGAATCCGAATTGCATCGTAGTC 436

  scaffold470|s      64825 AGATGCATTTTGATGCAAAGGTTTGTTTTTCAAATTACATCTCTAAATAC 64874
                           i        i  i   i    v v            ?             
C rnd-4_family-        435 GGATGCATTCTGGTGCGAAGGATGGTTTTTCAAATTNCATCTCTAAATAC 386

  scaffold470|s      64875 CATAATGCGGGAAAAATAATTTATGTCATTGAGTATGTATCTTTGTG-AA 64923
                            i   ?           v          v      i       i   -  
C rnd-4_family-        385 CGTAANGCGGGAAAAATCATTTATGTCAGTGAGTACGTATCTTCGTGAAA 336

  scaffold470|s      64924 GAACACGTACATAACACCTTTGTCCAGTCTCATGAGTTCGATGCTAGGTG 64973
                            ?  iv    i        v   i       i                  
C rnd-4_family-        335 GNACGAGTACGTAACACCTATGTTCAGTCTCGTGAGTTCGATGCTAGGTG 286

  scaffold470|s      64974 ACTTGTGCAGTTTTTGTTGGGGTCTCAATATGGCCGTGTTCATGTTTCTG 65023
                              i  i                   v ii           i        
C rnd-4_family-        285 ACTCGTACAGTTTTTGTTGGGGTCTCTACGTGGCCGTGTTCGTGTTTCTG 236

  scaffold470|s      65024 ACAGTGCAGGAAGAACCAGGAATGCAACATATGATTTTTCACGTGTT--A 65071
                                                 i     v    v             -- 
C rnd-4_family-        235 ACAGTGCAGGAAGAACCAGGAACGCAACTTATGTTTTTTCACGTGTTAAA 186

  scaffold470|s      65072 CCTATTCATCTTTC-------------TTTTGTCCACATAATCAAATAGG 65108
                                         -------------       --            iv
C rnd-4_family-        185 CCTATTCATCTTTCATTCCTNGACTTATTTTGTC--CATAATCAAATAAT 138

  scaffold470|s      65109 AGAATTATTTATGACTGTTAGTCCATACTTTTATATTTATTTGTATAATG 65158
                                           ?     i                   v i    i
C rnd-4_family-        137 AGAATTATTTATGACTNTTAGTTCATACTTTTATATTTATTTTTGTAATA 88

  scaffold470|s      65159 GAGAACAGTAAGACAAATTGTGAAAATTATTGAATAAGCATGTATTTTAA 65208
                                 i      v       vv             iiv           
C rnd-4_family-         87 GAGAACGGTAAGAGAAATTGTCCAAATTATTGAATAGAGATGTATTTTAA 38

  scaffold470|s      65209 AAGTAATTACCACGTTCCCTCAAATC 65234
                                 i   v iv            
C rnd-4_family-         37 AAGTAACTACAATTTTCCCTCAAATC 12

Matrix = 20p39g.matrix
Kimura (with divCpGMod) = 7.29
Transitions / transversions = 1.92 (46/24)
Gap_init rate = 0.02 (10 / 657), avg. gap size = 2.30 (23 / 10)


285 25.88 0.66 8.51 scaffold470|size119222 65253 65404 (53686) rnd-5_family-3170#Unknown 238 378 (1034) m_b2860s001i55 142517

  scaffold470|s      65253 AGAAATTACTATATTTTCAAAGATTGACACCTTAATGTAGCAATACAGAA 65302
                                 iiv  i     ii  v   i?i   vv  v   v     - v  
  rnd-5_family-        238 AGAAATCGGTACATTTTTGAATATTANTACCGAAAAGTACCAATA-ACAA 286

  scaffold470|s      65303 AAATCCCCAAACATGAAATTTTTACCTTCCCCTAGATTGGTATATTTTCA 65352
                             --- v i  v   -------        vvvi        i       
  rnd-5_family-        287 AA---CGCGAAAATG-------TACCTTCCAAAGGATTGGTACATTTTCA 326

  scaffold470|s      65353 AACGTCGTGGCAAATTCAGGACTAATCTGAGAAA-GACATAAATGTTTGG 65401
                             vi  i -v vv    i i              -  i iv   iv v  
  rnd-5_family-        327 AAAATCAT-CCCCATTCGGAACTAATCTGAGAAATGATACCAATAATGGG 375

  scaffold470|s      65402 CTT 65404
                              
  rnd-5_family-        376 CTT 378

Matrix = 20p39g.matrix
Kimura (with divCpGMod) = 28.84
Transitions / transversions = 0.89 (17/19)
Gap_init rate = 0.09 (13 / 151), avg. gap size = 1.00 (13 / 13)


33 10.54 1.64 0.00 scaffold470|size119222 65486 65546 (53544) (ATC)n#Simple_repeat 1 62 (0) c_b2860s251i0 142526

  scaffold470|s      65486 ATCATCATTATCATGATCATCATCATGATCATCATGATCATCATCA-GAT 65534
                                   i     v           v        v          -v  
  (ATC)n#Simple          1 ATCATCATCATCATCATCATCATCATCATCATCATCATCATCATCATCAT 50

  scaffold470|s      65535 TATCATCATCAT 65546
                           i           
  (ATC)n#Simple         51 CATCATCATCAT 62

Matrix = Unknown
Transitions / transversions = 0.50 (2/4)
Gap_init rate = 0.02 (1 / 60), avg. gap size = 1.00 (1 / 1)


21 45.96 0.70 0.00 scaffold470|size119222 65550 65692 (53398) (GTC)n#Simple_repeat 1 144 (0) m_b2860s252i2 142527

  scaffold470|s      65550 GTTGTCATTGTCGTTGTTGTCATCAGCGGTGTCATCATCTTTGTCAGAAT 65599
                             i   i i     i  i   i  iv  vi   i  i  v i   ivvi 
  (GTC)n#Simple          1 GTCGTCGTCGTCGTCGTCGTCGTCGTCGTCGTCGTCGTCGTCGTCGTCGT 50

  scaffold470|s      65600 GATTGTCGTCCTTGTTGTCGTCATTGTTGTTGTCATCATTGTCGCCATCA 65649
                           vi i      v i  i      i i  i  i   i  i i    i i  i
  (GTC)n#Simple         51 CGTCGTCGTCGTCGTCGTCGTCGTCGTCGTCGTCGTCGTCGTCGTCGTCG 100

  scaffold470|s      65650 TCATCAT-GTCATCCACCTTGTCCTCGTTGTTGTCGTCATTGTC 65692
                             i  i -   i  vv v i   v    i  i      i i   
  (GTC)n#Simple        101 TCGTCGTCGTCGTCGTCGTCGTCGTCGTCGTCGTCGTCGTCGTC 144

Matrix = Unknown
Transitions / transversions = 3.18 (35/11)
Gap_init rate = 0.01 (1 / 142), avg. gap size = 1.00 (1 / 1)


34 0.00 0.00 0.00 scaffold470|size119222 65695 65725 (53365) (CCT)n#Simple_repeat 1 31 (0) c_b2860s251i1 142528

  scaffold470|s      65695 CCTCCTCCTCCTCCTCCTCCTCCTCCTCCTC 65725
                                                          
  (CCT)n#Simple          1 CCTCCTCCTCCTCCTCCTCCTCCTCCTCCTC 31

Matrix = Unknown
Transitions / transversions = 1.00 (0/0)
Gap_init rate = 0.00 (0 / 30), avg. gap size = 0.0 (0 / 0)


32 7.51 0.00 0.00 scaffold470|size119222 65778 65820 (53270) (CAT)n#Simple_repeat 1 43 (0) c_b2860s251i2 142529

  scaffold470|s      65778 CATCATCATCATCATCATCATCATCATTATCATTGTCATCATC 65820
                                                      i     ii        
  (CAT)n#Simple          1 CATCATCATCATCATCATCATCATCATCATCATCATCATCATC 43

Matrix = Unknown
Transitions / transversions = 1.00 (3/0)
Gap_init rate = 0.00 (0 / 42), avg. gap size = 0.0 (0 / 0)


24 39.18 0.00 0.00 scaffold470|size119222 65839 65945 (53145) (ATC)n#Simple_repeat 1 107 (0) m_b2860s252i3 142530

  scaffold470|s      65839 ATCATCATCATCACTGTCATTATTGTTGTCATCATTGTTGTCGTCATCAT 65888
                                        iii    i  ii ii       ii ii  i       
  (ATC)n#Simple          1 ATCATCATCATCATCATCATCATCATCATCATCATCATCATCATCATCAT 50

  scaffold470|s      65889 ACTCATTTTTGTCATCATTGTCCTTGTCATCATCCTCATTTTCTTCATTC 65938
                           vv    iv ii       ii  v ii        v    iv  v    iv
  (ATC)n#Simple         51 CATCATCATCATCATCATCATCATCATCATCATCATCATCATCATCATCA 100

  scaffold470|s      65939 TCATTAT 65945
                               i  
  (ATC)n#Simple        101 TCATCAT 107

Matrix = Unknown
Transitions / transversions = 2.88 (23/8)
Gap_init rate = 0.00 (0 / 106), avg. gap size = 0.0 (0 / 0)


1206 6.25 3.98 0.00 scaffold470|size119222 65946 66121 (52969) rnd-1_family-842#Unknown 595 777 (0) m_b2860s001i56 142531

  scaffold470|s      65946 TGACAAGAGTCCAAAGACAGAAACAGAACAGAAACTTGGACATCCCATCA 65995
                                                    v          ? ?     i     
  rnd-1_family-        595 TGACAAGAGTCCAAAGACAGAAACACAACAGAAACTNGNACATCTCATCA 644

  scaffold470|s      65996 GTCTCAATATCCCATCTTATACCTCTGTGCTTAAA-------GTCATATG 66038
                                              i           i   -------    ? v 
  rnd-1_family-        645 GTCTCAATATCCCATCTTACACCTCTGTGCTCAAACANCATGGTCANAAG 694

  scaffold470|s      66039 AAATTTTGCTTTGAGTACATCAATGAGCTGGAAAGCTCTGACACCACTAT 66088
                                      i                            v     i   
  rnd-1_family-        695 AAATTTTGCTTCGAGTACATCAATGAGCTGGAAAGCTCTGCCACCATTAT 744

  scaffold470|s      66089 TGAAAAATGCATAATTAAACCTCCCTTTTCAAA 66121
                                          i     ?v     v    
  rnd-1_family-        745 TGAAAAATGCATAATCAAACCNGCCTTTACAAA 777

Matrix = 20p39g.matrix
Kimura (with divCpGMod) = 6.12
Transitions / transversions = 1.20 (6/5)
Gap_init rate = 0.01 (1 / 175), avg. gap size = 7.00 (7 / 1)

1827 15.40 11.50 3.45 scaffold470|size119222 66054 66618 (52472) rnd-4_family-2636#Unknown 2809 3417 (720) m_b2860s001i58 142531

  scaffold470|s      66054 TACATCAATGAGCTGGAAAGCTCTGACACCACTATTGAAAAATGCATAAT 66103
                                               ?    ?     i                  
  rnd-4_family-       2809 TACATCAATGAGCTGGAAAGNTCTGNCACCATTATTGAAAAATGCATAAT 2858

  scaffold470|s      66104 TAAACCTCCCTTTTCAAAA-CAATAAACCGATTCCACATAGCACTCAATC 66152
                           i  -  vv     v     -   i   vii  v ii    v         
  rnd-4_family-       2859 CAA-CCAGCCTTTACAAAAGCAACAAAGTAATACTGCATACCACTCAATC 2907

  scaffold470|s      66153 ATGTAACACA--GCTCAATGACAAACAGCCTTAACTGGTCAATCAAAGAC 66200
                           v  i   i  --  i           vi  iv     -i           
  rnd-4_family-       2908 TTGCAACGCATAGCCCAATGACAAACTACCCAAACTG-CCAATCAAAGAC 2956

  scaffold470|s      66201 ATCAATACCCCAATAGTACAA--------------TTGGA--ACAAA--- 66231
                            i       v   v       --------------     --     ---
  rnd-4_family-       2957 ACCAATACCGCAAAAGTACAAATGAATCAGGGGGATTGGACAACAAAGAC 3006

  scaffold470|s      66232 --------AAACTGTGTCTCTCCCCCCATCCTCCAGTTACACAACTCTAT 66273
                           --------          v -   vv     i v              ? 
  rnd-4_family-       3007 TAACGAAGAAACTGTGTCAC-CCCAACATCCCCAAGTTACACAACTCTNT 3055

  scaffold470|s      66274 ACAGGAAAGTAGACAAAAGTCATGTAG---AAAGCCAAAGTGAAAACAAC 66320
                             v                   -i   ---v  v  v       v   --
  rnd-4_family-       3056 ACTGGAAAGTAGACAAAAGTCA-ATAGCGCCAACCCCAAGTGAACACA-- 3102

  scaffold470|s      66321 CCTCAA----CAGACTTCATAACTTATATTACAACCACCATACTTGCTTT 66366
                           -     ---- v   v    v                 i   ----    
  rnd-4_family-       3103 -CTCAAAACTCCGACATCATCACTTATATTACAACCACTATA----CTTT 3147

  scaffold470|s      66367 ATTACAG-AAAAA-AGTGAATACAAAAAAATAGTTACAAGTAGAAAGTAC 66414
                            i    i- v   - v  ---                i          ? 
  rnd-4_family-       3148 ACTACAATACAAATACTG---ACAAAAAAATAGTTACGAGTAGAAAGTNC 3194

  scaffold470|s      66415 TCCAAATTATCATATTGAG---------------TTCTTGTAATTCTTGT 66449
                              v      v vv     ---------------    i        v  
  rnd-4_family-       3195 TCCCAATTATGAGTTTGAGAGGTATATCATGCAATTCTCGTAATTCTGGT 3244

  scaffold470|s      66450 CTCTGACCAGAATTACGAGAT----------TGTAATATTAAATAGTATA 66489
                           vv            i      ---------- i    v iv -- i    
  rnd-4_family-       3245 GACTGACCAGAATTGCGAGATAAATAACAGGTATAATTTCCA--AATATA 3292

  scaffold470|s      66490 ATCTCATAATTCCAGTGAATCACCTGATTTACCAG-AAAATAGATGATAT 66538
                           v    i       i  v i             v  -    ii     - -
  rnd-4_family-       3293 TTCTCGTAATTCCGGTCAGTCACCTGATTTACGAGTAAAACGGATGA-A- 3340

  scaffold470|s      66539 ATACACAAGAATTATTGCTTCTTATATCTCTGATAAGCCTTTGGAGTCGG 66588
                             i    v    v v v        vii v -v        v   --   
  rnd-4_family-       3341 ATGCACATGAATAAATTCTTCTTATCCTTAT-CTAAGCCTTAGGA--CGG 3387

  scaffold470|s      66589 AAATCAGGTCAGTCACCCAAATTCTGACTT 66618
                            i   v    i      vi     i     
  rnd-4_family-       3388 AGATCCGGTCGGTCACCAGAATTCCGACTT 3417

Matrix = 20p39g.matrix
Kimura (with divCpGMod) = 15.75
Transitions / transversions = 0.79 (37/47)
Gap_init rate = 0.06 (34 / 564), avg. gap size = 2.53 (86 / 34)

1282 21.89 3.95 2.60 scaffold470|size119222 66480 66859 (52231) rnd-4_family-2636#Unknown 3440 3824 (313) m_b2860s001i59 142531

  scaffold470|s      66480 AAATAGTATAATCTCATAATTCCAGTGAATCACCTGATTTACCAG-AAAA 66528
                                v   iv    i       i? v i  i  v  v    v  -    
  rnd-4_family-       3440 AAATATTATGTTCTCGTAATTCCGNTCAGTCGCCAGAATTACAAGTAAAA 3489

  scaffold470|s      66529 TAGATGATATATACACAAGAATTATTGCTTCTTATATCTCTGATAAGCCT 66578
                           i      - -  i         v   v   i    v -------      
  rnd-4_family-       3490 CAGATGA-A-ATGCACAAGAATGATTTCTTTTTATCT-------AAGCCT 3530

  scaffold470|s      66579 TTGGAGTCGGAAATCAGGTCAGTCACCCAAATTCTGACTTAAATTGACAA 66628
                            iv     v  i   v    i   i  vi     i             v 
  rnd-4_family-       3531 TCCGAGTCCGAGATCCGGTCGGTCGCCAGAATTCCGACTTAAATTGACTA 3580

  scaffold470|s      66629 ATCATCTCTAAATTGAAGTTACATTGTCATAAATCCGATGAGTAACCCAG 66678
                             v     v    iv    v  i  v  i        i vii ii  vi 
  rnd-4_family-       3581 ATGATCTCAAAATCCAAGTGACGTTCTCGTAAATCCGGTCGATGGCCGGG 3630

  scaffold470|s      66679 ATTACAATGACATAGATAAACAATT-CGTGGGCACGCCAACCTAACTGAC 66727
                                i     vi v  -i   i  -   v   i    v  ?   i    
  rnd-4_family-       3631 ATTACGATGACTCACAT-GACAGTTACGTCGGCGCGCCTACNTAATTGAC 3679

  scaffold470|s      66728 TAGCCAAA-----------CACTGTGCTCTATGGCAAAGCTTACTCTTAA 66766
                           v ?  v  -----------          v vv  i        ii   v
  rnd-4_family-       3680 AANCCTAACCTACCTCGTTCACTGTGCTCGAATGCGAAGCTTACCTTTAC 3729

  scaffold470|s      66767 TATTTACCCACGAGATAACTTGTGATTGCTTAACATAGCAATACAAA-AT 66815
                              v  ii     vv     i     i     vii         i  -  
  rnd-4_family-       3730 TATGTATTCACGATCTAACTCGTGATCGCTTACTGTAGCAATACGAACAT 3779

  scaffold470|s      66816 ATCGCCCCCATGACTCAATTGAACAGCCCTCAAT-AATTTCATAT 66859
                                 vv  i    v             v  i -     v    
  rnd-4_family-       3780 ATCGCCGGCACGACTGAATTGAACAGCCCACAGTCAATTTAATAT 3824

Matrix = 20p39g.matrix
Kimura (with divCpGMod) = 20.80
Transitions / transversions = 1.02 (41/40)
Gap_init rate = 0.04 (15 / 379), avg. gap size = 1.67 (25 / 15)


362 16.97 9.35 0.86 scaffold470|size119222 66037 66143 (52947) C rnd-1_family-1162#Unknown (280) 122 7 m_b2860s001i57 142532

  scaffold470|s      66037 TGAAATTTTGCTTT----GAGTACATCAATGAGCTGGAAAGCTCTGACAC 66082
                               v   ii  i ----                     ?      ?   
C rnd-1_family-        122 TGAATTTTCACTCTAAANGAGTACATCAATGAGCTGGAANGCTCTGNCAC 73

  scaffold470|s      66083 CACTATT---GAAA--AATGCATAATTAAACCTCCCTTTTCAAAA-CAAT 66126
                             i ? v---   i--          i-    vv     v     -   i
C rnd-1_family-         72 CATTNTGACAGAAGACAATGCATAATC-AACCAGCCTTTACAAAAGCAAC 24

  scaffold470|s      66127 AAACCGATTCCACATAG 66143
                              vii  v ii     
C rnd-1_family-         23 AAAGTAATACTGCATAG 7

Matrix = 20p39g.matrix
Kimura (with divCpGMod) = 20.19
Transitions / transversions = 1.57 (11/7)
Gap_init rate = 0.05 (5 / 106), avg. gap size = 2.20 (11 / 5)


1206 6.25 3.98 0.00 scaffold470|size119222 65946 66121 (52969) rnd-1_family-842#Unknown 595 777 (0) m_b2860s001i56 142531

  scaffold470|s      65946 TGACAAGAGTCCAAAGACAGAAACAGAACAGAAACTTGGACATCCCATCA 65995
                                                    v          ? ?     i     
  rnd-1_family-        595 TGACAAGAGTCCAAAGACAGAAACACAACAGAAACTNGNACATCTCATCA 644

  scaffold470|s      65996 GTCTCAATATCCCATCTTATACCTCTGTGCTTAAA-------GTCATATG 66038
                                              i           i   -------    ? v 
  rnd-1_family-        645 GTCTCAATATCCCATCTTACACCTCTGTGCTCAAACANCATGGTCANAAG 694

  scaffold470|s      66039 AAATTTTGCTTTGAGTACATCAATGAGCTGGAAAGCTCTGACACCACTAT 66088
                                      i                            v     i   
  rnd-1_family-        695 AAATTTTGCTTCGAGTACATCAATGAGCTGGAAAGCTCTGCCACCATTAT 744

  scaffold470|s      66089 TGAAAAATGCATAATTAAACCTCCCTTTTCAAA 66121
                                          i     ?v     v    
  rnd-1_family-        745 TGAAAAATGCATAATCAAACCNGCCTTTACAAA 777

Matrix = 20p39g.matrix
Kimura (with divCpGMod) = 6.12
Transitions / transversions = 1.20 (6/5)
Gap_init rate = 0.01 (1 / 175), avg. gap size = 7.00 (7 / 1)

1827 15.40 11.50 3.45 scaffold470|size119222 66054 66618 (52472) rnd-4_family-2636#Unknown 2809 3417 (720) m_b2860s001i58 142531

  scaffold470|s      66054 TACATCAATGAGCTGGAAAGCTCTGACACCACTATTGAAAAATGCATAAT 66103
                                               ?    ?     i                  
  rnd-4_family-       2809 TACATCAATGAGCTGGAAAGNTCTGNCACCATTATTGAAAAATGCATAAT 2858

  scaffold470|s      66104 TAAACCTCCCTTTTCAAAA-CAATAAACCGATTCCACATAGCACTCAATC 66152
                           i  -  vv     v     -   i   vii  v ii    v         
  rnd-4_family-       2859 CAA-CCAGCCTTTACAAAAGCAACAAAGTAATACTGCATACCACTCAATC 2907

  scaffold470|s      66153 ATGTAACACA--GCTCAATGACAAACAGCCTTAACTGGTCAATCAAAGAC 66200
                           v  i   i  --  i           vi  iv     -i           
  rnd-4_family-       2908 TTGCAACGCATAGCCCAATGACAAACTACCCAAACTG-CCAATCAAAGAC 2956

  scaffold470|s      66201 ATCAATACCCCAATAGTACAA--------------TTGGA--ACAAA--- 66231
                            i       v   v       --------------     --     ---
  rnd-4_family-       2957 ACCAATACCGCAAAAGTACAAATGAATCAGGGGGATTGGACAACAAAGAC 3006

  scaffold470|s      66232 --------AAACTGTGTCTCTCCCCCCATCCTCCAGTTACACAACTCTAT 66273
                           --------          v -   vv     i v              ? 
  rnd-4_family-       3007 TAACGAAGAAACTGTGTCAC-CCCAACATCCCCAAGTTACACAACTCTNT 3055

  scaffold470|s      66274 ACAGGAAAGTAGACAAAAGTCATGTAG---AAAGCCAAAGTGAAAACAAC 66320
                             v                   -i   ---v  v  v       v   --
  rnd-4_family-       3056 ACTGGAAAGTAGACAAAAGTCA-ATAGCGCCAACCCCAAGTGAACACA-- 3102

  scaffold470|s      66321 CCTCAA----CAGACTTCATAACTTATATTACAACCACCATACTTGCTTT 66366
                           -     ---- v   v    v                 i   ----    
  rnd-4_family-       3103 -CTCAAAACTCCGACATCATCACTTATATTACAACCACTATA----CTTT 3147

  scaffold470|s      66367 ATTACAG-AAAAA-AGTGAATACAAAAAAATAGTTACAAGTAGAAAGTAC 66414
                            i    i- v   - v  ---                i          ? 
  rnd-4_family-       3148 ACTACAATACAAATACTG---ACAAAAAAATAGTTACGAGTAGAAAGTNC 3194

  scaffold470|s      66415 TCCAAATTATCATATTGAG---------------TTCTTGTAATTCTTGT 66449
                              v      v vv     ---------------    i        v  
  rnd-4_family-       3195 TCCCAATTATGAGTTTGAGAGGTATATCATGCAATTCTCGTAATTCTGGT 3244

  scaffold470|s      66450 CTCTGACCAGAATTACGAGAT----------TGTAATATTAAATAGTATA 66489
                           vv            i      ---------- i    v iv -- i    
  rnd-4_family-       3245 GACTGACCAGAATTGCGAGATAAATAACAGGTATAATTTCCA--AATATA 3292

  scaffold470|s      66490 ATCTCATAATTCCAGTGAATCACCTGATTTACCAG-AAAATAGATGATAT 66538
                           v    i       i  v i             v  -    ii     - -
  rnd-4_family-       3293 TTCTCGTAATTCCGGTCAGTCACCTGATTTACGAGTAAAACGGATGA-A- 3340

  scaffold470|s      66539 ATACACAAGAATTATTGCTTCTTATATCTCTGATAAGCCTTTGGAGTCGG 66588
                             i    v    v v v        vii v -v        v   --   
  rnd-4_family-       3341 ATGCACATGAATAAATTCTTCTTATCCTTAT-CTAAGCCTTAGGA--CGG 3387

  scaffold470|s      66589 AAATCAGGTCAGTCACCCAAATTCTGACTT 66618
                            i   v    i      vi     i     
  rnd-4_family-       3388 AGATCCGGTCGGTCACCAGAATTCCGACTT 3417

Matrix = 20p39g.matrix
Kimura (with divCpGMod) = 15.75
Transitions / transversions = 0.79 (37/47)
Gap_init rate = 0.06 (34 / 564), avg. gap size = 2.53 (86 / 34)

1282 21.89 3.95 2.60 scaffold470|size119222 66480 66859 (52231) rnd-4_family-2636#Unknown 3440 3824 (313) m_b2860s001i59 142531

  scaffold470|s      66480 AAATAGTATAATCTCATAATTCCAGTGAATCACCTGATTTACCAG-AAAA 66528
                                v   iv    i       i? v i  i  v  v    v  -    
  rnd-4_family-       3440 AAATATTATGTTCTCGTAATTCCGNTCAGTCGCCAGAATTACAAGTAAAA 3489

  scaffold470|s      66529 TAGATGATATATACACAAGAATTATTGCTTCTTATATCTCTGATAAGCCT 66578
                           i      - -  i         v   v   i    v -------      
  rnd-4_family-       3490 CAGATGA-A-ATGCACAAGAATGATTTCTTTTTATCT-------AAGCCT 3530

  scaffold470|s      66579 TTGGAGTCGGAAATCAGGTCAGTCACCCAAATTCTGACTTAAATTGACAA 66628
                            iv     v  i   v    i   i  vi     i             v 
  rnd-4_family-       3531 TCCGAGTCCGAGATCCGGTCGGTCGCCAGAATTCCGACTTAAATTGACTA 3580

  scaffold470|s      66629 ATCATCTCTAAATTGAAGTTACATTGTCATAAATCCGATGAGTAACCCAG 66678
                             v     v    iv    v  i  v  i        i vii ii  vi 
  rnd-4_family-       3581 ATGATCTCAAAATCCAAGTGACGTTCTCGTAAATCCGGTCGATGGCCGGG 3630

  scaffold470|s      66679 ATTACAATGACATAGATAAACAATT-CGTGGGCACGCCAACCTAACTGAC 66727
                                i     vi v  -i   i  -   v   i    v  ?   i    
  rnd-4_family-       3631 ATTACGATGACTCACAT-GACAGTTACGTCGGCGCGCCTACNTAATTGAC 3679

  scaffold470|s      66728 TAGCCAAA-----------CACTGTGCTCTATGGCAAAGCTTACTCTTAA 66766
                           v ?  v  -----------          v vv  i        ii   v
  rnd-4_family-       3680 AANCCTAACCTACCTCGTTCACTGTGCTCGAATGCGAAGCTTACCTTTAC 3729

  scaffold470|s      66767 TATTTACCCACGAGATAACTTGTGATTGCTTAACATAGCAATACAAA-AT 66815
                              v  ii     vv     i     i     vii         i  -  
  rnd-4_family-       3730 TATGTATTCACGATCTAACTCGTGATCGCTTACTGTAGCAATACGAACAT 3779

  scaffold470|s      66816 ATCGCCCCCATGACTCAATTGAACAGCCCTCAAT-AATTTCATAT 66859
                                 vv  i    v             v  i -     v    
  rnd-4_family-       3780 ATCGCCGGCACGACTGAATTGAACAGCCCACAGTCAATTTAATAT 3824

Matrix = 20p39g.matrix
Kimura (with divCpGMod) = 20.80
Transitions / transversions = 1.02 (41/40)
Gap_init rate = 0.04 (15 / 379), avg. gap size = 1.67 (25 / 15)


6328 16.20 3.87 3.57 scaffold470|size119222 66860 68229 (50861) scaffold170|size558746_(dbseq-nr_246)_[277812,288266]#LTR/Gypsy 1685 3058 (7397) m_b2860s001i60 142533

  scaffold470|s      66860 CACTGCAAATGGAAAACACCAGTAGCCTTCCGGTACACTCTCAAAATGTC 66909
                                    i i        i   i   i  v       iv         
  scaffold170|s       1685 CACTGCAAACGAAAAACACCGGTAACCTCCCCGTACACTTGCAAAATGTC 1734

  scaffold470|s      66910 AGAGTGTACAGGGAGGTTACCGGAATTTCAAGAGGTGGAAGGGAGGGTTA 66959
                                    i                        -  v v   v      
  scaffold170|s       1735 AGAGTGTACGGGGAGGTTACCGGAATTTCAAGAG-TGTACGGGTGGGTTA 1783

  scaffold470|s      66960 CCGGTTTTTTTGTA--TTATTTAAGCCACAGATGCATTTATCACGCTAAG 67007
                                 i    i  --   i       i  vv v i        i     
  scaffold170|s       1784 CCGGTTCTTTTATACATTACTTAAGCCGCATTTTCGTTTATCACACTAAG 1833

  scaffold470|s      67008 CTTTGAAGCAAAAAAT-TCTTTGGAGTGGTTGTGTGTTTCGTGATTCACA 67056
                                           -    i           v      i   i     
  scaffold170|s       1834 CTTTGAAGCAAAAAATATCTTCGGAGTGGTTGTTTGTTTCATGACTCACA 1883

  scaffold470|s      67057 TTTTGCGAATCACAAGTTACAAAC---AAGATCACCTGTTG-AG-TCTAG 67101
                           v            i    ii    ---              -  -     
  scaffold170|s       1884 ATTTGCGAATCACGAGTTGTAAACTGCAAGATCACCTGTTGCAGATCTAG 1933

  scaffold470|s      67102 TTTTGGTTTCAATTCTAGGCTTGATCTATGATTTTATTCGGTGAGTGTTT 67151
                                            v                i   i   v    iv 
  scaffold170|s       1934 TTTTGGTTTCAATTCTACGCTTGATCTATGATTTCATTTGGTTAGTGCGT 1983

  scaffold470|s      67152 ATTGGGCCTATTTATATTTTCAAATCAAGTATGCCATTTACTGTATATGG 67201
                           v           i      -----    ----------------------
  scaffold170|s       1984 TTTGGGCCTATTCATATTT-----TCAA---------------------- 2006

  scaffold470|s      67202 TATGTACAATATGGTACTATCAAAAGTGACTGCACCAAAAAATGAGAACA 67251
                           -------            i  i          i         i      
  scaffold170|s       2007 -------AATATGGTACTACCAGAAGTGACTGCGCCAAAAAATAAGAACA 2049

  scaffold470|s      67252 CA---CAAGAATAACACATGGG-CTGAAATTTGGTGAAGTGTGTCTACAT 67297
                             ---i        i vi    -      v    i v           i 
  scaffold170|s       2050 CAACATAAGAATAATAAGTGGGGCTGAAAATTGGCGTAGTGTGTCTACGT 2099

  scaffold470|s      67298 GACTGTTACTTATTCCTTTGTTTCACTGCACCTCACTCTTGTGCCACATA 67347
                            vi            v     v    vv     v i       ivi    
  scaffold170|s       2100 GTTTGTTACTTATTCGTTTGTATCACGTCACCTAATTCTTGTGTGGCATA 2149

  scaffold470|s      67348 TTCCTACAGTA-TATAGTAT-GTATGATATAGTTATAGTACATACCATAC 67395
                              v  iii  -  i   v -    -  v  vv   i    ----     
  scaffold170|s       2150 TTCGTATGATAATACAGTTTAGTAT-ATCTATGTATGGTAC----CATAC 2194

  scaffold470|s      67396 TACAACACCGGTGCTTGACCCAGAAGCAACTGTAGCAGTGTGCCCTTTCA 67445
                                  vi               ii              i     i   
  scaffold170|s       2195 TACAACAATGGTGCTTGACCCAGAGACAACTGTAGCAGTGCGCCCTCTCA 2244

  scaffold470|s      67446 CTGTTTTCATATCACATATAT---TTTTTTCAATTACAT---TGATACCC 67489
                              i     i      i  i ---               ---       i
  scaffold170|s       2245 CTGCTTTCACATCACACATGTGTATTTTTTCAATTACATCACTGATACCT 2294

  scaffold470|s      67490 CACCAGCCCATCATGGGAACGGGAGAAACTCAGTCCACAGACTGAGTT-- 67537
                               -                 vv                        --
  scaffold170|s       2295 CACC-GCCCATCATGGGAACGGCCGAAACTCAGTCCACAGACTGAGTTAT 2343

  scaffold470|s      67538 -----------------GTCGTGTTGCCAACAACAATTGGCAGCGGCGGG 67570
                           ----------------- i           v                v  
  scaffold170|s       2344 CCCTCCCGCCTTGCACCGCCGTGTTGCCAAGAACAATTGGCAGCGGCCGG 2393

  scaffold470|s      67571 TATATTTTGAGGGTGAGTTGTAATGAACTCGTCTTTTTTGGCAGTATTAT 67620
                                    i        vi v v  vi i     v  ivi  i      
  scaffold170|s       2394 TATATTTTGGGGGTGAGTAATCAAGATTTTGTCTTGTTCTACAATATTAT 2443

  scaffold470|s      67621 AGTCACCACACATCAATTATTTTTCCAATTAAATAGTTACAGGCCTACTG 67670
                            v         iv   v -     i             i         ii
  scaffold170|s       2444 ACTCACCACACGGCAAAT-TTTTTTCAATTAAATAGTTGCAGGCCTACCA 2492

  scaffold470|s      67671 GTGAAATTGCCAAAACTCAGTCCACAGACTGAGTTAACCCTCCCGCCTTT 67720
                            i     i i                          iv v i i     v
  scaffold170|s       2493 GCGAAATCGTCAAAACTCAGTCCACAGACTGAGTTAGGCATTCTGCCTTG 2542

  scaffold470|s      67721 CACCACCATGTTGCCAACAACAATTGGCAGGGGTGGGTACATTTTGAGGG 67770
                           v   i                         vi iv    i   v  i   
  scaffold170|s       2543 GACCGCCATGTTGCCAACAACAATTGGCAGCAGCCGGTATATTGTGGGGG 2592

  scaffold470|s      67771 TGAGTTGT--AATGAACTCGTCTTTTTTGGCAGTATTAAACTCACCACTC 67818
                            i  v i --  --     v  v v  ivi  vi i  v         v 
  scaffold170|s       2593 TAAGATATTTAA--AACTCTTCATGTTCTACACCACTATACTCACCACAC 2640

  scaffold470|s      67819 ATCAATTTTTTTCCAATTAAAATGTTACAGGCTTAGTCGTG--AAATCTC 67866
                           i  v-                vv        ii  vv  v --    iv 
  scaffold170|s       2641 GTCC-TTTTTTTCCAATTAAATAGTTACAGGTCTATACGGGCAAAATTGC 2689

  scaffold470|s      67867 CGAAACTCAGTCCACAGACTGAGTTAACCCTCCCGCCTTGCACCGCCATG 67916
                                                     iv v i    v   v      i  
  scaffold170|s       2690 CGAAACTCAGTCCACAGACTGAGTTAGGCATTCCGCATTGGACCGCCGTG 2739

  scaffold470|s      67917 TTGCCAACAACAATTGGCAGCGGCGAGTATATTTTGAGGGTGAGTTGTAA 67966
                                  v                vi          i         v v 
  scaffold170|s       2740 TTGCCAAGAACAATTGGCAGCGGCCGGTATATTTTGGGGGTGAGTTTTCA 2789

  scaffold470|s      67967 TGAACTCGTCTTTTTTGGCAGTATTATACTCACCACATGTCAATTTTTTC 68016
                                  i        vi  v    i i    v       iv       i
  scaffold170|s       2790 TGAACTCATCTTTTTTCACACTATTGTGCTCAACACATGTTCATTTTTTT 2839

  scaffold470|s      68017 CAATTAAAT-GTTACAGACCTACCAGCGAAATCACCGAAACTCAGTC--- 68062
                                  v -       ii    ii  i     i            i---
  scaffold170|s       2840 CAATTAATTAGTTACAGGTCTACTGGCAAAATCGCCGAAACTCAGTTCAC 2889

  scaffold470|s      68063 ---CACAGACTGAGTTAACCCTCCTGTCTTGCACTGCCGTGTTGCCAACA 68109
                           ---              iv v i i i    v  i   i         v 
  scaffold170|s       2890 AGACACAGACTGAGTTAGGCATTCCGCCTTGGACCGCCATGTTGCCAAGA 2939

  scaffold470|s      68110 ACAATTGGCAGGGGTGGGTATATTTTGAGGGTGAGTTG--TAATGAACTT 68157
                                      vi iv        v  i    i  v i--   --    i
  scaffold170|s       2940 ACAATTGGCAGCAGCCGGTATATTGTGGGGGTAAGATATTTAA--AACTC 2987

  scaffold470|s      68158 GTC-TTTTTGGCAGTATGATACTCACCACACGTCAATTATTTTTCCAATT 68206
                           v  - v  ivi  vi iv            i      i     --     
  scaffold170|s       2988 TTCATGTTCTACACCACTATACTCACCACATGTCAATCATTTT--CAATT 3035

  scaffold470|s      68207 AAATAGTTACAGGCCTACGGGCG 68229
                                        i      v  
  scaffold170|s       3036 AAATAGTTACAGGTCTACGGTCG 3058

Matrix = 20p39g.matrix
Kimura (with divCpGMod) = 16.45
Transitions / transversions = 1.33 (122/92)
Gap_init rate = 0.05 (69 / 1369), avg. gap size = 1.48 (102 / 69)

6234 15.84 5.20 2.83 scaffold470|size119222 67514 68858 (50232) scaffold170|size558746_(dbseq-nr_246)_[277812,288266]#LTR/Gypsy 3252 4627 (5828) m_b2860s001i61 142533

  scaffold470|s      67514 GAAACTCAGTCCACAGACTGAGTT-------------------GTCGTGT 67544
                                                   ------------------- i     
  scaffold170|s       3252 GAAACTCAGTCCACAGACTGAGTTAGGCATTCCGCATTGGACCGCCGTGT 3301

  scaffold470|s      67545 TGCCAACAACAATTGGCAGCGGCGGGTATATTTTGAGGGTGAGTTGTAAT 67594
                                 v                            i         v v  
  scaffold170|s       3302 TGCCAAGAACAATTGGCAGCGGCGGGTATATTTTGGGGGTGAGTTTTCAT 3351

  scaffold470|s      67595 GAACTCGTCTTTTTTGGCAGTATTATAGTCACCACACATCAATTATTTTT 67644
                                 i       iiv v-       v   v  iiii i    -     
  scaffold170|s       3352 GAACTCATCTTTTTCACCC-TATTATACTCAACATGTGTTAATT-TTTTT 3399

  scaffold470|s      67645 CCAATTAAATAGTTACAGGCCTACTGGTGAAATTGCCAAAACTCAGTCCA 67694
                           i       v          i       i     i  ii            
  scaffold170|s       3400 TCAATTAATTAGTTACAGGTCTACTGGCGAAATCGCTGAAACTCAGTCCA 3449

  scaffold470|s      67695 CAGACTGAGTTAACCCTCCCGCCTTTCACCACCATGTTGCCAACAACAAT 67744
                                       iv v i      ivv   i ii         v      
  scaffold170|s       3450 CAGACTGAGTTAGGCATTCCGCCTCGGACCGCTGTGTTGCCAAGAACAAT 3499

  scaffold470|s      67745 TGGCAGGGGTGGGTACATTTTGAGGGTGAGTTGTAATGAACTCGTCTTTT 67794
                                 v  ii    i      i         v v i      i      
  scaffold170|s       3500 TGGCAGTGGCAGGTATATTTTGGGGGTGAGTTTTCACGAACTCATCTTTT 3549

  scaffold470|s      67795 TTGGCAGTATTAAACTCACCACTCATCAATTTTTTTCCAATTAAAATGTT 67844
                            iiv v-     v     v   --  --i       i         v   
  scaffold170|s       3550 TCACCC-TATTATACTCAACAC--AT--GTTTTTTTTCAATTAAAAAGTT 3594

  scaffold470|s      67845 ACAGGCTTAGTCGTGAAATCTCCGAAACTCAGTCCACAGACTGAGTTAAC 67894
                                 ii   ivv      i vi        i              viv
  scaffold170|s       3595 ACAGGCCCAGTTCAGAAATCCCGAAAACTCAGCCCACAGACTGAGTTTGG 3644

  scaffold470|s      67895 CCTCCCGCCTTGCACCGCCATGTTGCCAACAACAATTGGCAGCGGCGAGT 67944
                           vv ii   i          i          i i v               
  scaffold170|s       3645 GATTTCGCTTTGCACCGCCGTGTTGCCAACGATATTTGGCAGCGGCGAGT 3694

  scaffold470|s      67945 ATATT--TTGAGGGTGAGTTGTAATGAACTCGTCTTTTTTGGCAGTATTA 67992
                                -- v    -       i vv   iv ivi v    vi  v -- i
  scaffold170|s       3695 ATATTAATAGAGG-TGAGTTGCATGGAATACAATTATTTTTACACT--TG 3741

  scaffold470|s      67993 TACTCACCACATGTCAATTTTTTCCAATTAAATGTTA---CAGACCTACC 68039
                            vi v  i    v -      ---      -- v   ---   i  viv 
  scaffold170|s       3742 TCTTGACTACATCT-AATTTT---CAATTA--TTTTATTTCAGGCCAGGC 3785

  scaffold470|s      68040 AGCGAAATCACCGAAACTCAGTCCACAGACTGAGTTAACCCTCCTGTCTT 68089
                            vv i  ivi                          viv v i i i   
  scaffold170|s       3786 ATGGGAACAGCCGAAACTCAGTCCACAGACTGAGTTTGGCATTCCGCCTT 3835

  scaffold470|s      68090 GCACTGCCGTGTTGCCAACAACAATTGGCAGGGGTGGGTATATTTTGAGG 68139
                               i  i              iv ii    i  iiv   v   i v v 
  scaffold170|s       3836 GCACCGCTGTGTTGCCAACAACGTTCAGCAGAGGCATGTAAATTCTTATG 3885

  scaffold470|s      68140 GTGAGTTGTAATGAACTTGTCTTTTTGGCAGTATGATACTCACCACACGT 68189
                                  i --    ---   vvvi i-  v  i   vv i iiii--v 
  scaffold170|s       3886 GTGAGTTAT--TGAA---GTCAAACTA-CATTACGATTGTTATTGT--TT 3927

  scaffold470|s      68190 CAA-TTATTTTTCCAATTAAATAGTTACAGGCCTACGGGCGTCTACCTTG 68238
                             i-   v   --      v   i   vvvv   -------         
  scaffold170|s       3928 CAGCTTAATTT--CAATTATATAATTAATTTCCT-------TCTACCTTG 3968

  scaffold470|s      68239 GTG----TATGGTCCATGGTATCGTTTTT-----------AGCTTGGGGC 68273
                              ----   v     ii    i      -----------          
  scaffold170|s       3969 GTGATAATATTGTCCACAGTATTGTTTTTCATCTTGAAGCAGCTTGGGGC 4018

  scaffold470|s      68274 TGAAATTTTTGCATGTGTGTCATTATTTTGGTGGGTGATGTGTTGGGTGG 68323
                                    v   iv      v  ---        i           i  
  scaffold170|s       4019 TGAAATTTTGGCACCTGTGTCCTT---TTGGTGGGCGATGTGTTGGGCGG 4065

  scaffold470|s      68324 GCCCCTAAATTATGGTGATGTAGTATGTTTAATTTTATTAGTTGAGATAA 68373
                                    v    v i                 v       v       
  scaffold170|s       4066 GCCCCTAAAATATGTTAATGTAGTATGTTTAATTATATTAGTGGAGATAA 4115

  scaffold470|s      68374 ATTGCACATACTCTGCTTTTACTGTAGTCCAACAGTATA-AGACCT---G 68419
                              i          i---   i               vi-  v   --- 
  scaffold170|s       4116 ATTACACATACTCTA---TTATTGTAGTCCAACAGTAGGTAGCCCTCCTG 4162

  scaffold470|s      68420 GTAGCCCTCCCGTA-TGCTCCGGTAGCCCTCCTGTACGTTCCGGTAGCCC 68468
                              i      i   -i i              v   i i       i   
  scaffold170|s       4163 GTAACCCTCCTGTAACGTTCCGGTAGCCCTCCGGTATGCTCCGGTAACCC 4212

  scaffold470|s      68469 TCCGGTACACTCCAGTTACCCTCCAGTA-CTCTCCGGTAACCTTCCCGTA 68517
                                   v       vi  i   v   - ii      v   i       
  scaffold170|s       4213 TCCGGTACTCTCCAGTAGCCTTCCCGTAACCTTCCGGTTACCCTCCCGTA 4262

  scaffold470|s      68518 CACTTCCGGTTACCCTCCTGTACACTTCCAGTATGCCACCGGTAAACATT 68567
                                             ii         i                    
  scaffold170|s       4263 CACTTCCGGTTACCCTCCCATACACTTCCGGTATGCCACCGGTAAACATT 4312

  scaffold470|s      68568 TTTT-AGCTACTAAGTAATGCAGTTATAGCCACTAATTAGATTGATATTG 68616
                               -i                                            
  scaffold170|s       4313 TTTTTGGCTACTAAGTAATGCAGTTATAGCCACTAATTAGATTGATATTG 4362

  scaffold470|s      68617 ATTCTAAGACTTACAGAGAAGTCTGTTTTCCTGTTAAAAAGTACCAATCC 68666
                                         v                   v             i 
  scaffold170|s       4363 ATTCTAAGACTTACTGAGAAGTCTGTTTTCCTGTAAAAAAGTACCAATTC 4412

  scaffold470|s      68667 CTATCGTACTTAGAAATAAATCTGAAAGCTCCTTTTTGTCTCGGATTTCT 68716
                                    v                       i  v     ii     i
  scaffold170|s       4413 CTATCGTACGTAGAAATAAATCTGAAAGCTCCTCTTGGTCTCAAATTTCC 4462

  scaffold470|s      68717 GGTAACCTCCCGGTAGACTCCGGTAACCCTACCCTACACTAGTTTACCGG 68766
                                                         v  v                
  scaffold170|s       4463 GGTAACCTCCCGGTAGACTCCGGTAACCCTCCCGTACACTAGTTTACCGG 4512

  scaffold470|s      68767 AGGGTTACAGAAGTGTACCTGGAGGTTACTGGAAGATACCATTCCGGGGG 68816
                                              i         i                    
  scaffold170|s       4513 AGGGTTACAGAAGTGTACCCGGAGGTTACCGGAAGATACCATTCCGGGGG 4562

  scaffold470|s      68817 -----------------------CAAGTGTATGGGGAGGTTACCAGTGTT 68843
                           ----------------------- i      i            i     
  scaffold170|s       4563 CTCCGGTAACCTCCCTGTACACTCGAGTGTACGGGGAGGTTACCGGTGTT 4612

  scaffold470|s      68844 TTTTGTTTGCAGTGA 68858
                                          
  scaffold170|s       4613 TTTTGTTTGCAGTGA 4627

Matrix = 20p39g.matrix
Kimura (with divCpGMod) = 16.09
Transitions / transversions = 1.35 (119/88)
Gap_init rate = 0.04 (51 / 1344), avg. gap size = 2.14 (109 / 51)


798 14.89 0.00 0.00 scaffold470|size119222 68858 68998 (50092) rnd-1_family-611#Unknown 234 374 (188) m_b2860s001i62 142534

  scaffold470|s      68858 ATCATTGATTATATTCTCGCGAGAATCATAATATATGACCCCATGACATA 68907
                                  v             v          i          i   i  
  rnd-1_family-        234 ATCATTGTTTATATTCTCGCGTGAATCATAATGTATGACCCCACGACGTA 283

  scaffold470|s      68908 CCTAATACAGCTCCATATCTTTTTCACGCAATTCACATCGTAACATTCTT 68957
                                      i    ?    v           i     v        vi
  rnd-1_family-        284 CCTAATACAGCCCCATNTCTTGTTCACGCAATTTACATCTTAACATTCGC 333

  scaffold470|s      68958 GCAAATATTAATGACCCCACATGAAAAACCCACATAGACCG 68998
                             i    v               ivi  i v i i  v   
  rnd-1_family-        334 GCGAATAATAATGACCCCACATGGTGAATCGATACAGCCCG 374

Matrix = 20p39g.matrix
Kimura (with divCpGMod) = 13.63
Transitions / transversions = 1.33 (12/9)
Gap_init rate = 0.00 (0 / 140), avg. gap size = 0.0 (0 / 0)


517 25.66 3.03 2.15 scaffold470|size119222 68991 69221 (49869) C rnd-5_family-9#Unknown (591) 265 33 m_b2860s001i63 142535

  scaffold470|s      68991 ATAGACCGACTTAAAACTTATTGAAAACGGC-CATTTTTACATTTAGTTT 69039
                            i  v    i    v ii?   v   ?i  v-i ?      v v      
C rnd-5_family-        265 ACAGCCCGATTTAATATCNATTTAAANTGGGGTANTTTTACTTATAGTTT 216

  scaffold470|s      69040 GCTAGGAGAAACTCAAAGGGCCTTTAGATTGAAGTTAACACAACTCGAAG 69089
                           i  v        v i        v viv   i   vi v ? vv   v i
C rnd-5_family-        215 ACTCGGAGAAACGCGAAGGGCCTATTATTTGGAGTGGAAANATGTCGTAA 166

  scaffold470|s      69090 GGACTTACCTGTTTACGGGACCACTTGTACCCTGTTTGTGGGG--GAAAA 69137
                           i  vv              ivi-i        i vviii    --i    
C rnd-5_family-        165 AGAGGTACCTGTTTACGGGGAT-TTTGTACCCCGAACACGGGGACAAAAA 117

  scaffold470|s      69138 TGCGGACGGAGCGGCGATTTTTTGAAATAATC--CTCCAGTGGGTATATT 69185
                                         i  v    vi  v i v --    i vi i  v - 
C rnd-5_family-        116 TGCGGACGGAGCGGTGAGTTTTGAAATTGAGCTGCTCCGGGAGATAGA-T 68

  scaffold470|s      69186 AGT-AGAGGATAG-TAAGTGGTGCCAGACTAGGTACTA 69221
                              - v       - v  v  ---           v  
C rnd-5_family-         67 AGTGATAGGATAGCTTAGAGG---CAGACTAGGTAGTA 33

Matrix = 20p39g.matrix
Kimura (with divCpGMod) = 29.76
Transitions / transversions = 0.87 (27/31)
Gap_init rate = 0.04 (10 / 230), avg. gap size = 1.20 (12 / 10)

1125 13.41 1.12 0.00 scaffold470|size119222 69101 69279 (49811) rnd-1_family-611#Unknown 382 562 (0) m_b2860s001i65 142535

  scaffold470|s      69101 TTTACGGGACCACTTGTACCCTGTTTGTGGGGG--AAAATGCGGACGGAG 69148
                                      i ii i    i    ii    i--               
  rnd-1_family-        382 TTTACGGGACCGCCCGCACCCCGTTTACGGGGACAAAAATGCGGACGGAG 431

  scaffold470|s      69149 CGGCGATTTTTTGAAATAATCCTCCAGTGGGTATATTAGTAGAGGATAGT 69198
                             i  i?          v       i v i      vi            
  rnd-1_family-        432 CGACGGNTTTTTGAAATCATCCTCCGGGGAGTATATAGGTAGAGGATAGT 481

  scaffold470|s      69199 AAGTGGTGCCAGACTAGGTACTATCAGGGTACTGTAGAGGTACTATCACA 69248
                               i     ii              vi                    v 
  rnd-1_family-        482 AAGTAGTGCCGAACTAGGTACTATCACAGTACTGTAGAGGTACTATCAGA 531

  scaffold470|s      69249 GTACAAGCACTCGCTCGAACAGAGCTCAGAT 69279
                                           ?   i      i   
  rnd-1_family-        532 GTACAAGCACTCGCTCNAACGGAGCTCGGAT 562

Matrix = 20p39g.matrix
Kimura (with divCpGMod) = 10.27
Transitions / transversions = 3.80 (19/5)
Gap_init rate = 0.01 (1 / 178), avg. gap size = 2.00 (2 / 1)


572 13.54 0.00 0.00 scaffold470|size119222 69005 69100 (49990) genome_3_21796#DNA 348 443 (144) m_b2860s001i64 142536

  scaffold470|s      69005 AACTTATTGAAAACGGCCATTTTTACATTTAGTTTGCTAGGAGAAACTCA 69054
                                           i      vi  i       i      v       
  genome_3_2179        348 AACTTATTGAAAACGGTCATTTTAGCACTTAGTTTACTAGGACAAACTCA 397

  scaffold470|s      69055 AAGGGCCTTTAGATTGAAGTTAACACAACTCGAAGGGACTTACCTG 69100
                                      vv    vv    v              v     i 
  genome_3_2179        398 AAGGGCCTTTATTTTGACTTTAAAACAACTCGAAGGGAGTTACCCG 443

Matrix = 20p39g.matrix
Kimura (with divCpGMod) = 13.80
Transitions / transversions = 0.62 (5/8)
Gap_init rate = 0.00 (0 / 95), avg. gap size = 0.0 (0 / 0)


517 25.66 3.03 2.15 scaffold470|size119222 68991 69221 (49869) C rnd-5_family-9#Unknown (591) 265 33 m_b2860s001i63 142535

  scaffold470|s      68991 ATAGACCGACTTAAAACTTATTGAAAACGGC-CATTTTTACATTTAGTTT 69039
                            i  v    i    v ii?   v   ?i  v-i ?      v v      
C rnd-5_family-        265 ACAGCCCGATTTAATATCNATTTAAANTGGGGTANTTTTACTTATAGTTT 216

  scaffold470|s      69040 GCTAGGAGAAACTCAAAGGGCCTTTAGATTGAAGTTAACACAACTCGAAG 69089
                           i  v        v i        v viv   i   vi v ? vv   v i
C rnd-5_family-        215 ACTCGGAGAAACGCGAAGGGCCTATTATTTGGAGTGGAAANATGTCGTAA 166

  scaffold470|s      69090 GGACTTACCTGTTTACGGGACCACTTGTACCCTGTTTGTGGGG--GAAAA 69137
                           i  vv              ivi-i        i vviii    --i    
C rnd-5_family-        165 AGAGGTACCTGTTTACGGGGAT-TTTGTACCCCGAACACGGGGACAAAAA 117

  scaffold470|s      69138 TGCGGACGGAGCGGCGATTTTTTGAAATAATC--CTCCAGTGGGTATATT 69185
                                         i  v    vi  v i v --    i vi i  v - 
C rnd-5_family-        116 TGCGGACGGAGCGGTGAGTTTTGAAATTGAGCTGCTCCGGGAGATAGA-T 68

  scaffold470|s      69186 AGT-AGAGGATAG-TAAGTGGTGCCAGACTAGGTACTA 69221
                              - v       - v  v  ---           v  
C rnd-5_family-         67 AGTGATAGGATAGCTTAGAGG---CAGACTAGGTAGTA 33

Matrix = 20p39g.matrix
Kimura (with divCpGMod) = 29.76
Transitions / transversions = 0.87 (27/31)
Gap_init rate = 0.04 (10 / 230), avg. gap size = 1.20 (12 / 10)

1125 13.41 1.12 0.00 scaffold470|size119222 69101 69279 (49811) rnd-1_family-611#Unknown 382 562 (0) m_b2860s001i65 142535

  scaffold470|s      69101 TTTACGGGACCACTTGTACCCTGTTTGTGGGGG--AAAATGCGGACGGAG 69148
                                      i ii i    i    ii    i--               
  rnd-1_family-        382 TTTACGGGACCGCCCGCACCCCGTTTACGGGGACAAAAATGCGGACGGAG 431

  scaffold470|s      69149 CGGCGATTTTTTGAAATAATCCTCCAGTGGGTATATTAGTAGAGGATAGT 69198
                             i  i?          v       i v i      vi            
  rnd-1_family-        432 CGACGGNTTTTTGAAATCATCCTCCGGGGAGTATATAGGTAGAGGATAGT 481

  scaffold470|s      69199 AAGTGGTGCCAGACTAGGTACTATCAGGGTACTGTAGAGGTACTATCACA 69248
                               i     ii              vi                    v 
  rnd-1_family-        482 AAGTAGTGCCGAACTAGGTACTATCACAGTACTGTAGAGGTACTATCAGA 531

  scaffold470|s      69249 GTACAAGCACTCGCTCGAACAGAGCTCAGAT 69279
                                           ?   i      i   
  rnd-1_family-        532 GTACAAGCACTCGCTCNAACGGAGCTCGGAT 562

Matrix = 20p39g.matrix
Kimura (with divCpGMod) = 10.27
Transitions / transversions = 3.80 (19/5)
Gap_init rate = 0.01 (1 / 178), avg. gap size = 2.00 (2 / 1)


3856 20.99 5.78 4.56 scaffold470|size119222 69259 70451 (48639) scaffold170|size558746_(dbseq-nr_246)_[277812,288266]#LTR/Gypsy 3432 4638 (5817) m_b2860s001i66 142537

  scaffold470|s      69259 TCGCTCGAACAGAGCTCAGATGAATGAGTTTGGCATCCTGCCTGGCACCG 69308
                                vi   vv  ii  v -  v      v     i i    v v    
  scaffold170|s       3432 TCGCTGAAACTCAGTCCACA-GACTGAGTTAGGCATTCCGCCTCGGACCG 3480

  scaffold470|s      69309 TCGTGTAGCCAACAACAATTGGCAGTGGTGTGTATATTTTGAAGGTGAGT 69358
                           ii    v     v               iiv          ii       
  scaffold170|s       3481 CTGTGTTGCCAAGAACAATTGGCAGTGGCAGGTATATTTTGGGGGTGAGT 3530

  scaffold470|s      69359 TCTTATGAACTCGCACTGTTTTGTAACAATATAAT-CACAACACATCATT 69407
                            i i i      i--- v    - v  vv   v  - v        vv  
  scaffold170|s       3531 TTTCACGAACTCA---TCTTTT-TCACCCTATTATACTCAACACATGTTT 3576

  scaffold470|s      69408 TTTTTCAATTAAATATTTACAGGCCTACCACGGGAACAACTGATACTCAG 69457
                                        v v         i viv i i  ivv vi v      
  scaffold170|s       3577 TTTTTCAATTAAAAAGTTACAGGCCCAGTTCAGAAATCCCGAAAACTCAG 3626

  scaffold470|s      69458 TCCACAGACTGAGTTTGACATCTCGCCTGGCATCGCTGCAAAGCCAACAA 69507
                           i                iv  i    i v   i   i iivv      i 
  scaffold170|s       3627 CCCACAGACTGAGTTTGGGATTTCGCTTTGCACCGCCGTGTTGCCAACGA 3676

  scaffold470|s      69508 CCATTGGCAGCGACGGGCATATTT-TGAAAGTGAGTCATTATGAACTTGC 69556
                           ivv         i  i i     v- ii i      iii-   i v vvv
  scaffold170|s       3677 TATTTGGCAGCGGCGAGTATATTAATAGAGGTGAGTTGC-ATGGAATACA 3725

  scaffold470|s      69557 ACTGTTTTCTAACAAT-GTACTCACCACACATCAAATTCTTTTTCATTAA 69605
                            i i    i--   v -  vi v  i   --  v    i ivv i   v-
  scaffold170|s       3726 ATTATTTTT--ACACTTGTCTTGACTACA--TCTAATTTTCAATTATTT- 3770

  scaffold470|s      69606 ATATTTACGGGCCTACAACAGGAACTGACAAAACTCAGCCCACATACTGA 69655
                           -     - i    vivv ii     v v i        i     v     
  scaffold170|s       3771 -TATTT-CAGGCCAGGCATGGGAACAGCCGAAACTCAGTCCACAGACTGA 3818

  scaffold470|s      69656 GTTTGGCATCCCACCTGACACCACTGCAAAACCAACAACAATTTGCAGTG 69705
                                    i  i   vi    i   iivvi        iv iv    v 
  scaffold170|s       3819 GTTTGGCATTCCGCCTTGCACCGCTGTGTTGCCAACAACGTTCAGCAGAG 3868

  scaffold470|s      69706 GCGGGTCTATTTTTAAGGTGAGTTATTATGAACTCAACCCTCTTTTACAA 69755
                             iv  vv   i   v           --   v    v - viv    i 
  scaffold170|s       3869 GCATGTAAATTCTTATGGTGAGTTATT--GAAGTCAAAC-TACATTACGA 3915

  scaffold470|s      69756 TTGTTTTTATTTCAGCTAATTTTCAATTAAATATTTAATTTCCTTCTACC 69805
                                v  i        v v         v   v                
  scaffold170|s       3916 TTGTTATTGTTTCAGCTTAATTTCAATTATATAATTAATTTCCTTCTACC 3965

  scaffold470|s      69806 TTGGTGCGGATG--GTCCGCAGTAGCATTTTTTA----------GCCTGG 69843
                                 vvi  i--    i     vii     i ----------  i   
  scaffold170|s       3966 TTGGTGATAATATTGTCCACAGTATTGTTTTTCATCTTGAAGCAGCTTGG 4015

  scaffold470|s      69844 GGCTGAAATTTGTGACTATGTGGCAC-TATGGCTCATTCTTTGGGAGGAT 69892
                                      ---------      - i  ----- i    v  v  ii
  scaffold170|s       4016 GGCTGAAATTT---------TGGCACCTGTG-----TCCTTTTGGTGGGC 4051

  scaffold470|s      69893 GAAG----GGGCAGGC---TAAGAATTTATTAGGATGTAGTATGTTTTAT 69935
                             v ----    i   ---   -   v i   --             v  
  scaffold170|s       4052 GATGTGTTGGGCGGGCCCCTAA-AATATGTTA--ATGTAGTATGTTTAAT 4098

  scaffold470|s      69936 TATACTAGTAGGGATAAATTGCATGTACTCTGTCTGATCTTACACTATAC 69985
                               i    i i        i  ii      i --------------  i
  scaffold170|s       4099 TATATTAGTGGAGATAAATTACACATACTCTAT--------------TAT 4134

  scaffold470|s      69986 TGTAGTCTAGCAGTATATA-----------------CCAG--AC---CCG 70013
                                  i i     vi  -----------------  v --  ---   
  scaffold170|s       4135 TGTAGTCCAACAGTAGGTAGCCCTCCTGGTAACCCTCCTGTAACGTTCCG 4184

  scaffold470|s      70014 GTAGCCCTGGCGTATACTCCGGTTACCCTCCGGTAC-------------- 70049
                                   vvv    i       v            --------------
  scaffold170|s       4185 GTAGCCCTCCGGTATGCTCCGGTAACCCTCCGGTACTCTCCAGTAGCCTT 4234

  scaffold470|s      70050 ------ACCT-CCGGTTACCCTCCCGTACACT-AAGGTAACCCTCCGATG 70091
                           ------    -                     -vv   v       v  i
  scaffold170|s       4235 CCCGTAACCTTCCGGTTACCCTCCCGTACACTTCCGGTTACCCTCCCATA 4284

  scaffold470|s      70092 CACTTCTGGTTATCCTTATGTCACTGGTAAACATGTTGTTAGCTACTAAG 70141
                                 i   -------   i   i         v  v  i         
  scaffold170|s       4285 CACTTCCGGT-------ATGCCACCGGTAAACATTTTTTTGGCTACTAAG 4327

  scaffold470|s      70142 TAGTGCAGTTATAGCGTCTACTTAGATTGACATTGATTCAAAGACTTACT 70191
                             i            vv   v         i        v          
  scaffold170|s       4328 TAATGCAGTTATAGCCACTAATTAGATTGATATTGATTCTAAGACTTACT 4377

  scaffold470|s      70192 GAGAAGTCTGTTGTCCTGTAAAAAA-TACCAATTTCTATTGTACCTAGAA 70240
                                       v            -        i    i    v     
  scaffold170|s       4378 GAGAAGTCTGTTTTCCTGTAAAAAAGTACCAATTCCTATCGTACGTAGAA 4427

  scaffold470|s      70241 ATGAATCCGAAGACTGGTGTAGGTCTCAAATTTCTGGTAATCCACTGGTA 70290
                             i    i   ii  vv v v             i     i iv i    
  scaffold170|s       4428 ATAAATCTGAAAGCTCCTCTTGGTCTCAAATTTCCGGTAACCTCCCGGTA 4477

  scaffold470|s      70291 GACTCCGGTAACCCTCCGGTACACTAGTGTACTGATTGGTAACAGAACTG 70340
                                            v          v   i ivv   v      v  
  scaffold170|s       4478 GACTCCGGTAACCCTCCCGTACACTAGTTTACCGGAGGGTTACAGAAGTG 4527

  scaffold470|s      70341 TACAGGGAGGTTACCTTAATGAACCATTCTGGGGGGCTAAGGTAAAATCC 70390
                              vv          vv  viv       i-       vv     vv   
  scaffold170|s       4528 TACCCGGAGGTTACCGGAAGATACCATTCC-GGGGGCTCCGGTAACCTCC 4576

  scaffold470|s      70391 CTGTACATTCGAGTGTACAGGGAGGTTACCAGTGTCTTTTGTTTGCAGTT 70440
                                  i          i           i    i             v
  scaffold170|s       4577 CTGTACACTCGAGTGTACGGGGAGGTTACCGGTGTTTTTTGTTTGCAGTG 4626

  scaffold470|s      70441 AAC-TGGAGACA 70451
                             v-     v  
  scaffold170|s       4627 AAGATGGAGTCA 4638

Matrix = 20p39g.matrix
Kimura (with divCpGMod) = 22.55
Transitions / transversions = 0.99 (119/120)
Gap_init rate = 0.06 (72 / 1192), avg. gap size = 1.72 (124 / 72)


312 20.00 1.05 0.00 scaffold470|size119222 70442 70536 (48554) C rnd-1_family-336#Unknown (163) 96 1 m_b2860s001i67 142538

  scaffold470|s      70442 ACTGGAGACATGGTCATCACATAAATCAACTTGAGCACCATCAATGATCC 70491
                             v    ?   ?    ??v  v         vv  v        i  ?  
C rnd-1_family-         96 ACAGGAGNCATNGTCANNCCAAAAATCAACTGCAGAACCATCAACGANCC 47

  scaffold470|s      70492 CCTGGCCCTAGT-CGTGTCAATGCAATGCCAAGACCATCAGCTGGA 70536
                           ? v  i? v v - ii i   vi   v?  ?    v      v   
C rnd-1_family-         46 NCGGGTNCGACTCCACGCCAAAACAAGNCCNAGACAATCAGCGGGA 1

Matrix = 20p39g.matrix
Kimura (with divCpGMod) = 23.31
Transitions / transversions = 0.46 (6/13)
Gap_init rate = 0.01 (1 / 94), avg. gap size = 1.00 (1 / 1)


296 28.19 1.48 5.38 scaffold470|size119222 71346 71480 (47610) rnd-5_family-3073#Unknown 1 130 (2002) m_b2860s001i68 142539

  scaffold470|s      71346 GGATGTGTGTTTTTGACA--ATAATTTTTTATAAGTCTTGGCTTACATTT 71393
                                iv i      i i-- v     ?i---        v  v     v
  rnd-5_family-          1 GGATGCTTATTTTTGGCGCGAAAATTTNC---AAGTCTTGTCTAACATTA 47

  scaffold470|s      71394 GTCTGCGATGGGTCATTTCTTTTTGTCACGACAAAAGTTATAGGTGTGTC 71443
                           v  i i   v  i      -- viii  i    i   i--   vi ii  
  rnd-5_family-         48 TTCCGTGATCGGCCATTTC--TGCACCATGACAGAAGC--TAGCCGCATC 93

  scaffold470|s      71444 CACCACCCTGACAGGTAACTTTGAATAACATCCCAAC 71480
                             i i     v  vv vv   i i ?    v      
  rnd-5_family-         94 CATCGCCCTGCCATCTTTCTTCGGANAACAACCCAAC 130

Matrix = 20p39g.matrix
Kimura (with divCpGMod) = 30.78
Transitions / transversions = 1.40 (21/15)
Gap_init rate = 0.06 (8 / 134), avg. gap size = 1.12 (9 / 8)


441 20.56 0.92 1.85 scaffold470|size119222 71482 71590 (47500) C rnd-5_family-3073#Unknown (1517) 615 508 m_b2860s001i69 142540

  scaffold470|s      71482 GATGATCATT-GTTTTGTCACATCACTGTTCATTGGATTCTTTCATGTAA 71530
                                vi   -    iv             i v      v  v       
C rnd-5_family-        615 GATGAGTATTCGTTTCCTCACATCACTGTTTAGTGGATTGTTGCATGTAA 566

  scaffold470|s      71531 CACAAGATTTCACCATGAATATAACGAGGGCAATGAGTGGATAGGGACAT 71580
                             v         v       ii  i  v  ii   i v   i--    iv
C rnd-5_family-        565 CAGAAGATTTCAACATGAATGCAATGATGGTGATGGGAGGAC--GGACGG 518

  scaffold470|s      71581 TTGTGACTAT 71590
                           v?        
C rnd-5_family-        517 GNGTGACTAT 508

Matrix = 20p39g.matrix
Kimura (with divCpGMod) = 22.06
Transitions / transversions = 1.00 (11/11)
Gap_init rate = 0.03 (3 / 108), avg. gap size = 1.00 (3 / 3)


594 23.27 1.23 1.86 scaffold470|size119222 71786 71947 (47143) C rnd-5_family-3073#Unknown (1865) 267 107 m_b2860s001i70 142540

  scaffold470|s      71786 ACATTCTGGTGAAATACCTGTCTCTTATGTCACGATAGCAGTCAACTGCA 71835
                             ii  i        i     i - v i iviv  i i  i     i --
C rnd-5_family-        267 ACGCTCCGGTGAAATGCCTGTTT-TGACGCGGAGACAACAATCAACCG-- 221

  scaffold470|s      71836 GAGATAGTCACTGGTGCTCTGCGACCGGAAAACATCTGGGGTCAAAGTGT 71885
                              i          ii vv vv           i  vi   v i    v 
C rnd-5_family-        220 GAGGTAGTCACTGGCACAGTCGGACCGGAAAACGTCGAGGGACGAAGTTT 171

  scaffold470|s      71886 AGATGAGTTG-TGGGGGGAG-ATTTAGAAGTGAAGACATGGTTGAGTTGT 71933
                                    i-       v -            v   i      i     
C rnd-5_family-        170 AGATGAGTTATTGGGGGGCGAATTTAGAAGTGACGACGTGGTTGGGTTGT 121

  scaffold470|s      71934 TATTACAAGAAAAA 71947
                            ? ivv      i 
C rnd-5_family-        120 TNTCCGAAGAAAGA 107

Matrix = 20p39g.matrix
Kimura (with divCpGMod) = 21.90
Transitions / transversions = 1.64 (23/14)
Gap_init rate = 0.03 (5 / 161), avg. gap size = 1.00 (5 / 5)


761 13.51 1.34 0.67 scaffold470|size119222 71933 72081 (47009) rnd-5_family-1923#Unknown 31 180 (17) m_b2860s001i71 142541

  scaffold470|s      71933 TTATTACAAGAAAAA-ACAAAATCTTCTTCATCTAGTCTAGAATATCCTC 71981
                              vi  i      v-             ?            v     i 
  rnd-5_family-         31 TTAACACGAGAAAACCACAAAATCTTCTTNATCTAGTCTAGATTATCCCC 80

  scaffold470|s      71982 ATCAGAATAACAGAACATTTCATGACTTTTAGACTCCATAACTTGAAGTT 72031
                           v  i    v        i  v    v           i i   ?   i  
  rnd-5_family-         81 TTCGGAATTACAGAACACTTAATGAATTTTAGACTCCGTGACTNGAAATT 130

  scaffold470|s      72032 TGTCACAGAAAAGTTGGAGAGTGAT-ATTTTTTCATTTACATAAGTGATC 72080
                                              vv    -       ?       i-i  i   
  rnd-5_family-        131 TGTCACAGAAAAGTTGGAGTTTGATCATTTTTTNATTTACAC-GGTAATC 179

  scaffold470|s      72081 C 72081
                            
  rnd-5_family-        180 C 180

Matrix = 20p39g.matrix
Kimura (with divCpGMod) = 12.20
Transitions / transversions = 1.22 (11/9)
Gap_init rate = 0.02 (3 / 148), avg. gap size = 1.00 (3 / 3)


328 25.92 2.70 12.43 scaffold470|size119222 72082 72266 (46824) C genome_7_7989#DNA (3) 574 406 m_b2860s001i72 142542

  scaffold470|s      72082 AGCCAGGCAACATTCAGCCTTGGTGATAAAAATCTCCAGCTGGAGTAGTC 72131
                             v        v   ii i    ii    iv   v    v      v   
C genome_7_7989        574 AGACAGGCAACTTTCGACTTTGGCAATAAGTATCGCCAGATGGAGTCGTC 525

  scaffold470|s      72132 AGATTTCAACACATGTCATCACG----TTTTTAG-GTTGTCACCAGATAT 72176
                             ----------     i   v ----   iv  -  i        i vv
C genome_7_7989        524 AG----------ATGTCGTCAAGAAAATTTCGAGTGTCGTCACCAGGTTG 485

  scaffold470|s      72177 TCACATATAGATTGTCACATAGATTGTCGCAACCTTTTGCGGTTTGTCTG 72226
                               v  -  - i    ----- iv  v iv   ivv  ---- i   i 
C genome_7_7989        484 TCACTTA-AG-TCGTCA-----ACGGTAGTCACCCAATG----TCGTCCG 446

  scaffold470|s      72227 GGTAGTGTGGGTCATATTTTGGTTGTCAATTTGGTCACCA 72266
                              v  vv     i         i    v  vi   ii  
C genome_7_7989        445 GGTCGTCGGGGTCGTATTTTGGTCGTCACTTGAGTCGTCA 406

Matrix = 20p39g.matrix
Kimura (with divCpGMod) = 22.68
Transitions / transversions = 1.00 (21/21)
Gap_init rate = 0.12 (23 / 184), avg. gap size = 1.13 (26 / 23)


264 30.10 0.00 0.97 scaffold470|size119222 72302 72405 (46685) scaffold170|size558746_(dbseq-nr_246)_[277812,288266]#LTR/Gypsy 1732 1834 (8621) m_b2860s001i73 142543

  scaffold470|s      72302 GTGAGAATGTACGGGAAGATTACTGGGAGTTTTCAGAGTGTATCGGTGGC 72351
                             v   i        i  i    i  i -   iv        iv     v
  scaffold170|s       1732 GTCAGAGTGTACGGGGAGGTTACCGGAA-TTTCAAGAGTGTACGGGTGGG 1780

  scaffold470|s      72352 ATACAGGATGTTCGATTTATTGTGACAGTCGAAATTTCATTTATCATGCT 72401
                           v   v  v v  iv  vi   iivvv  i  v v    i       ii  
  scaffold170|s       1781 TTACCGGTTCTTTTATACATTACTTAAGCCGCATTTTCGTTTATCACACT 1830

  scaffold470|s      72402 AGGC 72405
                            i  
  scaffold170|s       1831 AAGC 1834

Matrix = 20p39g.matrix
Kimura (with divCpGMod) = 34.47
Transitions / transversions = 1.07 (16/15)
Gap_init rate = 0.01 (1 / 103), avg. gap size = 1.00 (1 / 1)


1192 13.88 8.63 4.14 scaffold470|size119222 72399 72676 (46414) C rnd-5_family-1816#Unknown (253) 466 177 m_b2860s001i74 142544

  scaffold470|s      72399 GCTAGGCCTATTTTTGTTGGTTAATGCCATAATTACATCATACATTCTAC 72448
                                -      ?  i  ?     i i   i      v    i       
C rnd-5_family-        466 GCTAG-CCTATTNTTATTNGTTAACGTCATGATTACAACATATATTCTAC 418

  scaffold470|s      72449 ACTTGATAGATACATGTAAAAGTAAAATTCCATCCTTTTAACGTATCCAA 72498
                                       --    v               v      v        
C rnd-5_family-        417 ACTTGATAGATA--TGTATAAGTAAAATTCCATCATTTTAAGGTATCCAA 370

  scaffold470|s      72499 AACATGACTATGAGAAGTGACAATTGACCGCACCAAAAATGGGGACACAT 72548
                                            -------    i  i        iv i     v
C rnd-5_family-        369 AACATGACTATGAGAAG-------TGACTGCGCCAAAAATACGAACACAA 327

  scaffold470|s      72549 GAATGATCATACATCATAACATATTATCTACAGTA--------------- 72583
                               i    i         v       ?       ---------------
C rnd-5_family-        326 GAATAATCACACATCATAAAATATTATNTACAGTATGGTATGGTACAATA 277

  scaffold470|s      72584 ------CTACAGAAAACCTGCTTGCACCAGCAGCAACTTTAGAGAAAGAA 72627
                           ------     iv v                    i  i   i --i vi
C rnd-5_family-        276 CCGTACCTACAACACACCTGCTTGCACCAGCAGCAGCTCTAGGG--GGTG 229

  scaffold470|s      72628 CACTCTGAACTTCAATCCCCTTGCCTCCATT---TTTTCAATTACATTGT 72674
                                 v      vi        v   v v ---    i     ii  v 
C rnd-5_family-        228 CACTCTCAACTTCTGTCCCCTTGACTCAAGTGCGTTTTTAATTATGTTTT 179

  scaffold470|s      72675 AA 72676
                             
C rnd-5_family-        178 AA 177

Matrix = 20p39g.matrix
Kimura (with divCpGMod) = 14.83
Transitions / transversions = 1.31 (21/16)
Gap_init rate = 0.05 (15 / 277), avg. gap size = 2.40 (36 / 15)


371 29.18 4.20 5.81 scaffold470|size119222 72657 72918 (46172) rnd-1_family-399#Unknown 61 318 (0) m_b2860s001i75 142545

  scaffold470|s      72657 TTTTTTCAATTACATTGTAACCCTGCCATGACATCACAGGAATGGCCGAA 72706
                                       v  -----v i i   iv? vi   i     v    vv
  rnd-1_family-         61 TTTTTTCAATTAAAT-----ACTTACCACCNCTCCACGGGAATCGCCGCC 105

  scaffold470|s      72707 ACTCAGCCCACAAACTGA-TTTAGTCCCCCCATCTGGCACAGCTGCCTT- 72754
                           i   i i     i  i  -  i  i v   ------  v vv  v  i -
  rnd-1_family-        106 GCTCGGTCCACAGACCGAATTCAGCCGCCC------GCCCCCCTCCCCTC 149

  scaffold470|s      72755 ---GACAACAATGATAAGCAGCAGCAGGTATTTTATGAAGGTGAGTTTGT 72801
                           --- v      ii?i ivi v       ? ivv ?? i    i  vv v 
  rnd-1_family-        150 AACGCCAACAACANCAGCTACCAGCAGGNACGATNNGGAGGTAAGAGTCT 199

  scaffold470|s      72802 TGCATCTTCACCTTTATTACCCATGTTTTGCGCAA----ACATTAATGTT 72847
                             ivi    v    i   -i v v     v  iv ----  v v vvi  
  rnd-1_family-        200 TGTCCCTTCCCCTTCATT-TCAAAGTTTTTCGTCACGTCACCTGACAATT 248

  scaffold470|s      72848 TTTTTCAATGAAATACTGGC--TGTCTTAACACAGGAGCTGCCAAAACTC 72895
                                    v       vi --? v  i--   i   iii   ivv    
  rnd-1_family-        249 TTTTTCAATTAAATACTTACCANGGCTC--CACGGGAATCGCCGCCACTC 296

  scaffold470|s      72896 AGTCCCTCAGACTTAGTTCAGCC 72918
                                v-      v i       
  rnd-1_family-        297 AGTCCA-CAGACTGAATTCAGCC 318

Matrix = 20p39g.matrix
Kimura (with divCpGMod) = 33.41
Transitions / transversions = 0.95 (35/37)
Gap_init rate = 0.08 (20 / 261), avg. gap size = 1.30 (26 / 20)


1539 30.24 3.10 2.89 scaffold470|size119222 72697 73663 (45427) scaffold170|size558746_(dbseq-nr_246)_[277812,288266]#LTR/Gypsy 2684 3652 (6803) m_b2860s001i76 142543

  scaffold470|s      72697 AATGGCCGAAACTCAGCCCACAAACTGATTTAGTC--CCCCCATCTGGCA 72744
                              v            i     i     v    v --i  v   -   - 
  scaffold170|s       2684 AATTGCCGAAACTCAGTCCACAGACTGAGTTAGGCATTCCGCAT-TGG-A 2731

  scaffold470|s      72745 CAGCTGCCTTGACAACAATGATAAGCAGCAGCAGGTATTTTATGAAGGTG 72794
                            v  i iv   v   v  ii  vi     i  v     v  v  ii    
  scaffold170|s       2732 CCGCCGTGTTGCCAAGAACAATTGGCAGCGGCCGGTATATTTTGGGGGTG 2781

  scaffold470|s      72795 AGTTTGT-TGCATCTTCACCTTTATTACCCA-TGTTTTGCGCAA-ACATT 72841
                                vi-  v i--   i    v  - v  - i  v   v   -    v
  scaffold170|s       2782 AGTTTTCATGAAC--TCATCTTTTTT-CACACTATTGTGCTCAACACATG 2828

  scaffold470|s      72842 AATGTTTTTTTCAATGAAATACTGGC-TGTCT--TAACACAGGAGCTGCC 72888
                           vvii           v  v  v vi -v    -- ii  ---i iii   
  scaffold170|s       2829 TTCATTTTTTTCAATTAATTAGTTACAGGTCTACTGGCA---AAATCGCC 2875

  scaffold470|s      72889 AAAACTCAGTCC-----CTCAGACTTAGTTCAGCCTCCCACCTAGTAGCA 72933
                           i         i ----- v      v    vi  v i  i   v v v i
  scaffold170|s       2876 GAAACTCAGTTCACAGACACAGACTGAGTTAGGCATTCCGCCTTGGACCG 2925

  scaffold470|s      72934 CCACCTAGCCAACAAAAATTGGCAGGAGCGGGTACATTTTCAGGGTGCGT 72983
                              iv v     v  v         v   v    i   v vi    iv v
  scaffold170|s       2926 CCATGTTGCCAAGAACAATTGGCAGCAGCCGGTATATTGTGGGGGTAAGA 2975

  scaffold470|s      72984 TTTTTGT--TTCTTCCCCTTTT-TACAACAACTTTTATC-TGTGCCTCAA 73029
                            v   iv--i     viv  i -i  v  v ivi i i -ii  i --- 
  scaffold170|s       2976 TATTTAAAACTCTTCATGTTCTACACCACTATACTCACCACATGTC---A 3022

  scaffold470|s      73030 ATCATTTTCAATTGAATGCTTACAGGCCTACCATGGGAATGGCCAAAGCT 73079
                                        i   iv       i    vi v i   v   i  i  
  scaffold170|s       3023 ATCATTTTCAATTAAATAGTTACAGGTCTACGGTCGAAATCGCCGAAACT 3072

  scaffold470|s      73080 CAGCCCACAGACTGAGTTTGGC-CTCTGACACTACATTGCCACCTAACTG 73128
                              i              v   -i    - vi iv  i    iv v  ii
  scaffold170|s       3073 CAGTCCACAGACTGAGTTAGGCATTCTG-CCTTGGATCGCCATGTTACCA 3121

  scaffold470|s      73129 ACAACAATTGGAAGTGGCAAGTAGATTTTCAGGGTGACTTTTTG-GTTTT 73177
                            v         v      vi   v     vi      v v  ii- vvv 
  scaffold170|s       3122 AGAACAATTGGCAGTGGCCGGTATATTTTGGGGGTGAGTATTCATGAAAT 3171

  scaffold470|s      73178 TACCCTTTTCTACCCATCATTCTAAGCTACGCCTCAAAACATTTTTGAAT 73227
                           i i i    ii --  ii   v  vv v  i v vvv  iv     v   
  scaffold170|s       3172 CATCTTTTTTCA--CACTATTGTACTCAACACATGTTAATTTTTTTCAAT 3219

  scaffold470|s      73228 TGAATACTTATAGGCCTACCCTGG--GAACTGCCAAAACTCATCCCACAG 73275
                            i v  v   i   i   --    --i  ii   i       vi      
  scaffold170|s       3220 TAATTAGTTACAGGTCTA--CTGGCAAAATCGCCGAAACTCAGTCCACAG 3267

  scaffold470|s      73276 AGTAAGTTTTGCCTCCTGCTCCACATTACAGCTTAGCCAAAAATAATTGG 73325
                            v i    vv  v i i  viiiv iii v iv v     i  i      
  scaffold170|s       3268 ACTGAGTTAGGCATTCCGCATTGGACCGCCGTGTTGCCAAGAACAATTGG 3317

  scaffold470|s      73326 CAG----GGGCATATTTTCAAGGTTAGTTTTTATTTCCTTAACCATTTTA 73371
                              ----   i       vii   v      i  vvv  i v iv   i 
  scaffold170|s       3318 CAGCGGCGGGTATATTTTGGGGGTGAGTTTTCATGAACTCATCTTTTTCA 3367

  scaffold470|s      73372 TCTATGTTTTAGCTAATGT-TGAAAATTTAATGTGAATTTCATGCTTCGA 73420
                           i i- i  v  vii  ii -  vv     vv v v    vvv iv  vv 
  scaffold170|s       3368 CCC-TATTATACTCAACATGTGTTAATTTTTTTTCAATTAATTAGTTACA 3416

  scaffold470|s      73421 GGCCTAATACAGAAATGGCCAAAACTCAGCCCATAGACTGAGCTTGGCCA 73470
                             i   v ivv     v  ii        i   i        i v   vv
  scaffold170|s       3417 GGTCTACTGGCGAAATCGCTGAAACTCAGTCCACAGACTGAGTTAGGCAT 3466

  scaffold470|s      73471 CCTGTTCTGCATTGCCCCCTAGCCAACAACAATTACCACAGGCAGGGGCA 73520
                           i i iiii v ii  iviv v     v       ------     v    
  scaffold170|s       3467 TCCGCCTCGGACCGCTGTGTTGCCAAGAACAATT------GGCAGTGGCA 3510

  scaffold470|s      73521 GGTATATTTTCAGGGTGAGTTTTTATTCACTCAACCTTTT-ACACAAATA 73569
                                     vi           i ivv     v i    -  v v v  
  scaffold170|s       3511 GGTATATTTTGGGGGTGAGTTTTCACGAACTCATCTTTTTCACCCTATTA 3560

  scaffold470|s      73570 TTTCTCATTACAT-CAATTTTTGAATTAAATA-TTAATGGTCC-TTCCAC 73616
                           - v    vi    -ivv     v       v -   vv  i  -v i  -
  scaffold170|s       3561 -TACTCAACACATGTTTTTTTTCAATTAAAAAGTTACAGGCCCAGTTCA- 3608

  scaffold470|s      73617 TGGAATAGCCATACAACTCAGCCCACAGACTGAGTTCAGAATGTCAC 73663
                           - i   --  vv v                      ii i  v  i 
  scaffold170|s       3609 -GAAAT--CCCGAAAACTCAGCCCACAGACTGAGTTTGGGATTTCGC 3652

Matrix = 20p39g.matrix
Kimura (with divCpGMod) = 36.11
Transitions / transversions = 0.96 (139/145)
Gap_init rate = 0.05 (47 / 966), avg. gap size = 1.23 (58 / 47)


3074 16.06 7.92 6.52 scaffold470|size119222 73716 74548 (44542) rnd-5_family-9#Unknown 1 844 (12) m_b2860s001i77 142546

  scaffold470|s      73716 CCAAGCTCCAATAGTGTGTACTCCATACTCTGTACTTACGTTGTTTGCCT 73765
                                    iv   i v  i   ii    ? v    -  v v  i     
  rnd-5_family-          1 CCAAGCTCCGTTAGCGAGTGCTCTGTACTNTTTACT-ACCTAGTCTGCCT 49

  scaffold470|s      73766 CTCAGCTATCCTATCACTATCTATATCTACATCTATTGGAGCAGCTCAAT 73815
                             v                     v  i--------i             
  rnd-5_family-         50 CTAAGCTATCCTATCACTATCTATCTCC--------CGGAGCAGCTCAAT 91

  scaffold470|s      73816 TTCAAAAACTCACCTTCCC--CCTCATCATTACCCCCGTGTTTGAGTTTG 73863
                                  -      vii  --  v   iv  ii         i ------
  rnd-5_family-         92 TTCAAAA-CTCACCGCTCCGTCCGCATTTTTGTCCCCGTGTTCG------ 134

  scaffold470|s      73864 GGGTACATAAGTCCCCATAAAT-GGAACCTCCTTATGGCATTTTTCAACT 73912
                                  -  i     i    i-  v     i   i i   ?    v   
  rnd-5_family-        135 GGGTACA-AAATCCCCGTAAACAGGTACCTCTTTACGACATNTTTCCACT 183

  scaffold470|s      73913 CCAAATGGTAGGCCCTTTGCATTCCTCCTAGTTAACTTTAAGTAAAAATT 73962
                                 ii         i  i  i    v   v    v     -    ? 
  rnd-5_family-        184 CCAAATAATAGGCCCTTCGCGTTTCTCCGAGTAAACTATAAGT-AAAANT 232

  scaffold470|s      73963 ACCCCAG-TCAAATAAAATGTTAA---GGGCTTTTTCAGGTAACTTAGTT 74008
                                 ?- i    -?i  i    ---     v   i    v       i
  rnd-5_family-        233 ACCCCANTTTAAAT-NGATATTAAATCGGGCTGTTTTAGGTTACTTAGTC 281

  scaffold470|s      74009 GGGCAATAAAAGTTTGCCTACAAACATAAATTGACTTGTGCTATTAGACA 74058
                           v   vi  v     i     i  vi             v   i  v    
  rnd-5_family-        282 TGGCTGTATAAGTTCGCCTATAATTATAAATTGACTTGGGCTGTTCGACA 331

  scaffold470|s      74059 GTGTACATGAGCC--------------------------------CCTTA 74076
                           v       ?    --------------------------------  i  
  rnd-5_family-        332 TTGTACATNAGCCCAAAATGGACCTTCGCGTTTTTATAAAGAANACCCTA 381

  scaffold470|s      74077 AGTAAAAATTGCCT-TAATAAAAAATATG---------GGCT-------- 74108
                                    i   i-        v i  i---------    --------
  rnd-5_family-        382 AGTAAAAATCGCCCATAATAAAATACATATTTTAAATTGGCTGCTCTATA 431

  scaffold470|s      74109 ---CATAGTCCCATAGTTATTGGTTGGGGCAGTATAAGCCACCTTGAAAT 74155
                           --- v          i  i  -----    --   i  iivv   ivi  
  rnd-5_family-        432 TTACTTAGTCCCATAATTGTT-----GGGC--TATGAGTTCGCTTACGAT 474

  scaffold470|s      74156 ATTTAAAAATTGAATTAGACTGTCACATATGGTATATAAGCAGT-ATTAA 74204
                            v             ii ?     v  i      i  v   vv -     
  rnd-5_family-        475 AATTAAAAATTGAATCGGNCTGTCTCACATGGTACATCAGCCCTAATTAA 524

  scaffold470|s      74205 AAAAGATGGCATTTTAGTTCG-CCCATTACATTGGGCTGTATTGGTTCCT 74253
                                   ?            -          i          ii i v 
  rnd-5_family-        525 AAAAGATGNCATTTTAGTTCGCCCCATTACATCGGGCTGTATTAATCCGT 574

  scaffold470|s      74254 ACCATTG-TTAATTGTTTTGCTTTATCAAGTGATTATTAGATTGATCATG 74302
                           i    i -  v      v        i v i   ii ?    v    i  
  rnd-5_family-        575 GCCATCGTTTTATTGTTATGCTTTATTACGCGATCGTNAGATAGATCGTG 624

  scaffold470|s      74303 ATAAAATAATATGCTTGTGCACTTTGCACTAGTAAAAGCAATCAATAAAA 74352
                                       v           i  i                -- i  
  rnd-5_family-        625 ATAAAATAATATTCTTGTGCACTTCGCGCTAGTAAAAGCAATCA--AGAA 672

  scaffold470|s      74353 AAATGTGTTAATTAAA--ATGCATCACTTTTGTATCCTTTGGGGGGATTG 74400
                              i  i  v      --                   ---------   -
  rnd-5_family-        673 AAACGTATTCATTAAAACATGCATCACTTTTGTATCC---------ATT- 712

  scaffold470|s      74401 CACTTAGTAATTTAGTTATCGAAGCCACTTCCTTCTTCTTGGGAATGACT 74450
                           ----------    -------   i             v           
  rnd-5_family-        713 ----------TTTA-------AAGTCACTTCCTTCTTCGTGGGAATGACT 745

  scaffold470|s      74451 TGAATAAGAGCAAT-ATACTTCCTTTGTTTTCAAAATCAGAAATTTAAAC 74499
                                  i ii   -                    i   i         i
  rnd-5_family-        746 TGAATAAAAATAATAATACTTCCTTTGTTTTCAAAGTCAAAAATTTAAAT 795

  scaffold470|s      74500 CCATCCCGGTGTGTAGCAGAACCTTGGCAGCCCAAGCCTGAGTCAGAGC 74548
                           vii    vv               v          i   v    i    
  rnd-5_family-        796 GTGTCCCTCTGTGTAGCAGAACCTAGGCAGCCCAAACCTTAGTCGGAGC 844

Matrix = 20p39g.matrix
Kimura (with divCpGMod) = 15.32
Transitions / transversions = 1.66 (78/47)
Gap_init rate = 0.08 (69 / 832), avg. gap size = 1.75 (121 / 69)


841 12.03 1.23 2.50 scaffold470|size119222 74559 74720 (44370) rnd-1_family-373#Unknown 85 244 (1) m_b2860s001i78 142547

  scaffold470|s      74559 TTACATTACAATAGC-TTAAGGTTGGTGTGCATGAAAAAATCTAGTCTTA 74607
                                  i      i-  ---           i      -  v       
  rnd-1_family-         85 TTACATTGCAATAGTGTT---GTTGGTGTGCACGAAAAA-TCAAGTCTTA 130

  scaffold470|s      74608 GTGTTGGTGTGGTTGGTCATTGGTAGCATTTTTAAGTGTGGGGCTGAAAT 74657
                                    i  v     vvi      i     v                
  rnd-1_family-        131 GTGTTGGTGCGGATGGTCCGCGGTAGCGTTTTTTAGTGTGGGGCTGAAAT 180

  scaffold470|s      74658 TTTACAGGGTGTAGC-TTTCAGGCTAATTTTTTGGGGAGATGAAGGGGCG 74706
                             vi        i  -   ?     v   i      ii            
  rnd-1_family-        181 TTGGCAGGGTGTGGCTTTTNAGGCTCATTCTTTGGGAGGATGAAGGGGCG 230

  scaffold470|s      74707 GTCCTGGAAGAAAT 74720
                            ?         i  
  rnd-1_family-        231 GNCCTGGAAGAGAT 244

Matrix = 20p39g.matrix
Kimura (with divCpGMod) = 10.63
Transitions / transversions = 1.71 (12/7)
Gap_init rate = 0.04 (6 / 161), avg. gap size = 1.00 (6 / 6)


1222 20.90 2.51 2.51 scaffold470|size119222 74776 75094 (43996) C rnd-5_family-2623#Unknown (0) 358 40 m_b2860s001i79 142548

  scaffold470|s      74776 CCTGTAGCCAAACTCTACACTCTCTCATAGCCCAACTGTACTAAACCGTA 74825
                                  i i   iv      ivvvi  ---  i---             
C rnd-5_family-        358 CCTGTAGTCGAACCGTACACTTGGGTAT---CCG---GTACTAAACCGTA 315

  scaffold470|s      74826 CCCCAACCATAGCTTCATGTAAACTA-CAATACACTACT----ATGC--C 74868
                           v       i       vv    v i - vi   i  v i---- iv -- 
C rnd-5_family-        314 ACCCAACCGTAGCTTCCAGTAACCCAACCGTACGCTTCCCGTAACCCAAC 265

  scaffold470|s      74869 CGTTCACTTCCAAGAGTCTGCCTGTAAACATATTTTTAGGAGCTATATAA 74918
                              vi       iv    i   i        --                 
C rnd-5_family-        264 CGTATACTTCCAGTAGTCCGCCCGTAAACAT--TTTTAGGAGCTATATAA 217

  scaffold470|s      74919 GAAAAATATAGAGCTTCTATGAATCATTATTGATGTTATTACTTACTAAG 74968
                             vv         vi v             i   vi          ii  
C rnd-5_family-        216 GACTAATATAGAGGCTATATGAATCATTATCGATTCTATTACTTACCGAG 167

  scaffold470|s      74969 AAGTCAGTTTTCTTGTA-TTTTATACTATTTCCTCTCATTCGTAGAATCA 75017
                                i           -    i   i v          v        v 
C rnd-5_family-        166 AAGTCGGTTTTCTTGTATTTTTGTACCAATTCCTCTCATACGTAGAATAA 117

  scaffold470|s      75018 ATGACACAATGAAGCTATGGTGTAAAGCTGCCAGTAACTGCCCTGTACAC 75067
                                ii    vi   v   i  v   ii ? i      vv  i      
C rnd-5_family-        116 ATGACGTAATGTGGCTTTGGCGTCAAGTCGNCGGTAACTCGCCCGTACAC 67

  scaffold470|s      75068 TGCCAAAACCAAACCCAACACCATGGT 75094
                            v  iv i       vv    i     
C rnd-5_family-         66 TTCCGTAGCCAAACCGTACACTATGGT 40

Matrix = 20p39g.matrix
Kimura (with divCpGMod) = 18.01
Transitions / transversions = 1.17 (35/30)
Gap_init rate = 0.04 (12 / 318), avg. gap size = 1.33 (16 / 12)


956 22.38 1.13 4.26 scaffold470|size119222 75281 75546 (43544) C genome_7_7989#DNA (276) 301 44 m_b2860s001i80 142542

  scaffold470|s      75281 CAGTTCTTTGCTCAAGGTTTTCAATGTTTTCACAATGGTAGTCAGTGATG 75330
                               iv v  iv      iv       iv    ivv   v   v    i 
C genome_7_7989        301 CAGTCATGTGTGCAAGGTCGTCAATGTCGTCACGTGGGTCGTCTGTGACG 252

  scaffold470|s      75331 GCACAAAGGGTAGTCACAAGGTAGTCACTAGTCGTGACAAGGGTCATACA 75380
                           v  i  v                  v - i     i  ii     i -  
C genome_7_7989        251 TCATAATGGGTAGTCACAAGGTAGTAA-TGGTCGTAACGGGGGTCGT-CA 204

  scaffold470|s      75381 AGAC--CTTCACCA-AGGTCATCAGGGTCATCAAAATGTCTTCACCAGTG 75427
                            i i--       v- i        i                        
C genome_7_7989        203 AAATGTCTTCACCTTAAGTCATCAGAGTCATCAAAATGTCTTCACCAGTG 154

  scaffold470|s      75428 GTCATCAATGTTGTCAAAATGATGTCACCAAGGGTCATTAGGGTTGTCAG 75477
                              v   iv  ii        vii      ivi   i i     i   --
C genome_7_7989        153 GTCTTCAGGGTCATCAAAATGTCATCACCAGCAGTCGTCAGGGTCGTC-- 106

  scaffold470|s      75478 GGATGACAGAAGGTTGTGAAAGGTAGTCACATGAGTCAAAAAGTGGTTAT 75527
                           v   -------   i                   v       i  vivvv
C genome_7_7989        105 CGAT-------GGTCGTGAAAGGTAGTCACATGACTCAAAAAATGCCGCA 63

  scaffold470|s      75528 GTCTTAACTTGACATCAAT 75546
                              v v     vi    i 
C genome_7_7989         62 GTCGTCACTTGTTATCAGT 44

Matrix = 20p39g.matrix
Kimura (with divCpGMod) = 21.75
Transitions / transversions = 1.19 (31/26)
Gap_init rate = 0.05 (13 / 265), avg. gap size = 1.08 (14 / 13)


540 24.80 4.00 8.98 scaffold470|size119222 75563 75912 (43178) genome_10_3662#DNA 1 334 (366) m_b2860s001i81 142549

  scaffold470|s      75563 GAATAACCAGCACATTTGAAATGAAGGAAG---ATCATGAAAAAAGGACC 75609
                              v v  i   v     i  i        ---  iv     v  ---  
  genome_10_366          1 GAAGATCCGGCAAATTTGGAACGAAGGAAGTATATTTTGAAATAA---CC 47

  scaffold470|s      75610 ATGAAATGAAAAAATTGGCGAGAAGATATCAACTGAAGTGAACCCACAAA 75659
                           v vvv i i    v                i ivv    i v        
  genome_10_366         48 CTTTCACGGAAAATTTGGCGAGAAGATATCGATGCAAGTAATCCCACAAA 97

  scaffold470|s      75660 AGTCTCATTCTAATC-ATGAGTACAAACATGTTTTCAT-TAG--AACCTT 75705
                            -  vv   iv    -  v-    iv i     ---  -   --i  i i
  genome_10_366         98 A-TCAAATTTAAATCTATT-GTACGTATATGTT---ATATAGCTGACTTC 142

  scaffold470|s      75706 GATGGAAGAAAATAAAGAGAGAAA-AAGTACACTCAAACTTA-ATACGCT 75753
                           i i                 iviv-   ii- i     iv  -  v  i 
  genome_10_366        143 AACGGAAGAAAATAAAGAGAATGTTAAGCG-ATTCAAATATATATCCGTT 191

  scaffold470|s      75754 AGGACAGTCATTAATATTGTTTGGACCACTATA-----TCTAGTCAAGAT 75798
                             i  vi   vii  ----- ii v   v   i-----     vv    v
  genome_10_366        192 AGAACTATCAACGAT-----TCAGTCCAGTATGACCTCTCTAGGAAAGAA 236

  scaffold470|s      75799 ACAATTATTTCTTCCAAACTAGATTGAATATTTTTGAACATGTTCAAAAA 75848
                           i i  ii  v  v       v                    v  ii  --
  genome_10_366        237 GCGATCGTTGCTGCCAAACTCGATTGAATATTTTTGAACATTTTTGAA-- 284

  scaffold470|s      75849 CGATCATTTGGAGCCTCTTGAACATTTTTGAACATGTTCAAGCTGGTTCC 75898
                           ----     --------                  v  ii i   -- i 
  genome_10_366        285 ----CATTT--------TTGAACATTTTTGAACATTTTTGAACTG--TTC 320

  scaffold470|s      75899 AAAGGGGGTCAAAT 75912
                              iiv v      
  genome_10_366        321 AAAAATGTTCAAAT 334

Matrix = 20p39g.matrix
Kimura (with divCpGMod) = 25.89
Transitions / transversions = 1.19 (43/36)
Gap_init rate = 0.11 (37 / 349), avg. gap size = 1.19 (44 / 37)


295 10.64 0.00 0.00 scaffold470|size119222 75930 75976 (43114) genome_4_5555#DNA 1 47 (445) m_b2860s001i82 142550

  scaffold470|s      75930 GGGTGACTACCGTAATTCGTTTTTACGCCCAAACGCCCAAATATGCC 75976
                                              v       vi            v  v  
  genome_4_5555          1 GGGTGACTACCGTAATTCGATTTTACGGTCAAACGCCCAAAAATCCC 47

Matrix = 20p39g.matrix
Kimura (with divCpGMod) = 11.49
Transitions / transversions = 0.25 (1/4)
Gap_init rate = 0.00 (0 / 46), avg. gap size = 0.0 (0 / 0)


948 16.51 1.93 0.48 scaffold470|size119222 75941 76147 (42943) C genome_10_18904#DNA (0) 1324 1115 m_b2860s001i83 142551

  scaffold470|s      75941 GTAATTCGTTTTTACGCCCAAACGCCCAAATATGCCTTGGCCAAATACCA 75990
                                        v  vi                         i  v  i
C genome_10_189       1324 GTAATTCGTTTTTTCGGTCAAACGCCCAAATATGCCTTGGCCAGATTCCG 1275

  scaffold470|s      75991 GATTTAGCAAGGG-TTTTAAAATGTCGTATCGTAATTATTTCCTTGCCCA 76039
                                   v  v -        v      i           ivvi     
C genome_10_189       1274 GATTTAGCCAGCGTTTTTAAAAAGTCGTACCGTAATTATTTTGACGCCCA 1225

  scaffold470|s      76040 AACTTCAATTTTCTTGTGACTCACCAAAAA--CATTTTTTTCCCAATTTT 76087
                                        v  i             --   ivv      i     
C genome_10_189       1224 AACTTCAATTTTCATGCGACTCACCAAAAAGCCATCAATTTCCCGATTTT 1175

  scaffold470|s      76088 CCTTACATTATTCTAACTAC-TTTTCCTTCCACGATCTGCCACCCAATTC 76136
                               vi viv    vi    -    i  vv    v            i  
C genome_10_189       1174 CCTTTTAGCTTTCTCGCTACTTTTTTCTGACACGTTCTGCCACCCAACTC 1125

  scaffold470|s      76137 ATCACTCACTG 76147
                           i-  i      
C genome_10_189       1124 G-CATTCACTG 1115

Matrix = 20p39g.matrix
Kimura (with divCpGMod) = 15.36
Transitions / transversions = 0.89 (16/18)
Gap_init rate = 0.02 (4 / 206), avg. gap size = 1.25 (5 / 4)


2363 9.33 3.12 13.54 scaffold470|size119222 76207 76751 (42339) genome_3_21789#DNA 1 495 (0) m_b2860s001i84 142552

  scaffold470|s      76207 GAGGATAGGGGCCTTAGTGGGCGTCCACATTTTTAGACACCTTTAAAACT 76256
                                 vv       i      i         v                 
  genome_3_2178          1 GAGGATCCGGGCCTTGGTGGGCATCCACATTTATAGACACCTTTAAAACT 50

  scaffold470|s      76257 CGCCAAAAACCTCTCACATAAAAGTCTGTCCGCAGTCCATCCCC-CCTGG 76305
                                                             v   i     -   v 
  genome_3_2178         51 CGCCAAAAACCTCTCACATAAAAGTCTGTCCGCACTCCGTCCCCACCTCG 100

  scaffold470|s      76306 TCCCCGCCCCGTCCCCGCCCTGTCCCCGCCCCATCCCCGTCCTGTCCCCT 76355
                                     -------   i           i      i i vvi    
  genome_3_2178        101 TCCCCGCCCC-------CCCCGTCCCCGCCCCGTCCCCGCCTTTATCCCT 143

  scaffold470|s      76356 CCTTTATCCC-TA-TTTCGGCCGATAAAGTGTATGTACAGTACGATACAA 76403
                           vi   i    -  -   i v  i     --        v          -
  genome_3_2178        144 ATTTTGTCCCATACTTTTGTCCAATAAA--GTATGTACTGTACGATACA- 190

  scaffold470|s      76404 TATGGTACATACCAATTACCTA-TGCACACTCTTTCATGTGCGACTTGAG 76452
                           --------        i     -                       i   
  genome_3_2178        191 --------ATACCAATCACCTATTGCACACTCTTTCATGTGCGACTCGAG 232

  scaffold470|s      76453 CAAAGTTTAGTTGTATGTTATATTGCATTGTACATACTGTACACTATCCC 76502
                                             --     i        -----           
  genome_3_2178        233 CAAAGTTTAGTTGTATGT--TATTGTATTGTACA-----TACACTATCCC 275

  scaffold470|s      76503 TACTTTTATCAACTGGCTTCAGTCGTACCATACACATTGATACGCAAAAA 76552
                                        v       i   -----            v       
  genome_3_2178        276 TACTTTTATCAACGGGCTTCAATCG-----TACACATTGATAAGCAAAAA 320

  scaffold470|s      76553 ----CA-------ATTTTAACGAACAAACTAAGTTCTTTTCCGACTTGTC 76591
                           ----  -------               v     v        v  i   
  genome_3_2178        321 AAATCAAGTATATATTTTAACGAACAAAGTAAGTACTTTTCCGCCTCGTC 370

  scaffold470|s      76592 CCCACCCCGTCCCCAGTCCCCATCCGTCCCCACCTGTCCCAATCCGTCCA 76641
                              i          - i -----        -------------------
  genome_3_2178        371 CCCGCCCCGTCCCC-GCC-----CCGTCCCC------------------- 395

  scaffold470|s      76642 CGCCCTTTCCCCGCAATGGGTGCACAATGACTCACGCACT-TGTGCGCAA 76690
                           ------------      vv   v i       i      -ivi      
  genome_3_2178        396 ------------GCAATGCCTGCCCGATGACTCGCGCACTACTCGCGCAA 433

  scaffold470|s      76691 TCTTGCCACCTCACTTCTCACTCGCC-AAAAAGGTTGACACACACCACTA 76739
                                    v                -                      i
  genome_3_2178        434 TCTTGCCACGTCACTTCTCACTCGCCAAAAAAGGTTGACACACACCACTG 483

  scaffold470|s      76740 ACCCGGATCCTC 76751
                                       
  genome_3_2178        484 ACCCGGATCCTC 495

Matrix = 20p39g.matrix
Kimura (with divCpGMod) = 7.92
Transitions / transversions = 1.20 (24/20)
Gap_init rate = 0.14 (75 / 544), avg. gap size = 1.12 (84 / 75)


370 18.99 0.00 13.73 scaffold470|size119222 76752 76867 (42223) rnd-1_family-409#Unknown 199 300 (420) m_b2860s001i85 142553

  scaffold470|s      76752 CTGCACCTTGGCATCATCTTCTACACAACAGGGATGCATCATTGGGGACA 76801
                            i     v           ?? ?  i? --------------       v
  rnd-1_family-        199 CCGCACCGTGGCATCATCTNNTNCATNA--------------TGGGGACC 234

  scaffold470|s      76802 TGTCATCTTTTCTTCGAATGAGAGGCTTATCCCGAGAGGTATTCTTGATG 76851
                           i   i  ?  i  ?ivi    v   ?  iv         i?   v?v   
  rnd-1_family-        235 CGTCGTCNTTCCTNTTGATGACAGGNTTGACCCGAGAGGCNTTCGNTATG 284

  scaffold470|s      76852 ATTCATGACATTCTCA 76867
                           v    i   i      
  rnd-1_family-        285 CTTCACGACGTTCTCA 300

Matrix = 20p39g.matrix
Kimura (with divCpGMod) = 17.52
Transitions / transversions = 1.38 (11/8)
Gap_init rate = 0.12 (14 / 115), avg. gap size = 1.00 (14 / 14)


966 19.19 1.01 0.00 scaffold470|size119222 76890 77087 (42003) C genome_4_5555#DNA (292) 200 1 m_b2860s001i86 142554

  scaffold470|s      76890 GCGTAAAATCTGACCAGATTTTGCCTAAATGCTATGGAGGCAAAAAGTGG 76939
                             ii     i          i  v        v  vvi            
C genome_4_5555        200 GCACAAAATTTGACCAGATTCTGGCTAAATGCGATCTGGGCAAAAAGTGG 151

  scaffold470|s      76940 GGGTGTCCGGACACCCCTCCTTTTTGCCTAAATTATTTTTG-ATTTGACC 76988
                                            i            i   v      -i       
C genome_4_5555        150 GGGTGTCCGGACACCCCCCCTTTTTGCCTAGATTTTTTTTGCGTTTGACC 101

  scaffold470|s      76989 AGATTTTGCCAAAAAGTGGGGTAGGGCATCCGATTTGGCCTGGTCAAATA 77038
                             i i v         v    vv vv iv   i    i  v         
C genome_4_5555        100 AGGTCTAGCCAAAAAGGGGGGGTGTCCGGCCGGTTTGACCAGGTCAAATA 51

  scaffold470|s      77039 TTTGGGATTTTTGGGCA-TTGGGAGTCTAGCTGAATTGCCATAGTCACCC 77087
                                           i-   ivv  vv iii     i vi         
C genome_4_5555         50 TTTGGGATTTTTGGGCGTTTGACCGTAAAATCGAATTACGGTAGTCACCC 1

Matrix = 20p39g.matrix
Kimura (with divCpGMod) = 19.84
Transitions / transversions = 1.11 (20/18)
Gap_init rate = 0.01 (2 / 197), avg. gap size = 1.00 (2 / 2)


13 15.86 0.00 0.00 scaffold470|size119222 77170 77197 (41893) (AATTG)n#Simple_repeat 1 28 (0) m_b2860s252i4 142555

  scaffold470|s      77170 AATTGAATATTATTGAATTGAATTAAAT 77197
                                   vvv             i   
  (AATTG)n#Simp          1 AATTGAATTGAATTGAATTGAATTGAAT 28

Matrix = Unknown
Transitions / transversions = 0.33 (1/3)
Gap_init rate = 0.00 (0 / 27), avg. gap size = 0.0 (0 / 0)


1296 14.84 2.33 0.76 scaffold470|size119222 77199 77456 (41634) C genome_1_8676#DNA (0) 267 6 m_b2860s001i87 142556

  scaffold470|s      77199 CTCGGTTGTAAATTACT--TTTTGTAACTGTCACCAAAACCCCCAAAGTA 77246
                             v     i        --      v                     i  
C genome_1_8676        267 CTAGGTTGCAAATTACTGTTTTTGTTACTGTCACCAAAACCCCCAAAATA 218

  scaffold470|s      77247 TTATTGTCACAGTAATCACAGTAATTCCCCATAAATAACTGTATAAGCCC 77296
                              i              ii           vi   v        vv   
C genome_1_8676        217 TTACTGTCACAGTAATCATGGTAATTCCCCAAGAATTACTGTATATTCCC 168

  scaffold470|s      77297 TAGTAACTTTTCAGTAGGAGTCTCATTTATT-CCCTAACCCCAACCCCAA 77345
                           i     i   v   v            v   -               i  
C genome_1_8676        167 CAGTAATTTTGCAGGAGGAGTCTCATTGATTACCCTAACCCCAACCCTAA 118

  scaffold470|s      77346 AT--ATTTTATGATAAGACAGTAATTTTGCAGTGACACGAACCACCCACT 77393
                             --      --i v            ii v i    v     i  iv i
C genome_1_8676        117 ATTGATTTTA--GTTAGACAGTAATTTCACTGCGACAAGAACCGCCTTCC 70

  scaffold470|s      77394 GTCC-AAAAAGAAAATACTACCCAGGAATCCAAAATTACTGGGGAATCAC 77442
                           v   -      iv    i       v     v               i  
C genome_1_8676         69 CTCCAAAAAAGGCAATATTACCCAGTAATCCTAAATTACTGGGGAATTAC 20

  scaffold470|s      77443 TGTGTAATGTGCAA 77456
                             v     v     
C genome_1_8676         19 TGGGTAATTTGCAA 6

Matrix = 20p39g.matrix
Kimura (with divCpGMod) = 15.71
Transitions / transversions = 1.00 (19/19)
Gap_init rate = 0.02 (6 / 257), avg. gap size = 1.33 (8 / 6)


499 20.74 1.79 2.40 scaffold470|size119222 77463 77630 (41460) genome_10_3662#DNA 384 550 (150) m_b2860s001i88 142557

  scaffold470|s      77463 TTGAATATATTAAAAAAATGTTCAAAAGCATTC-AAAGTGCTCAAAAATG 77511
                                i  i  v    -          i-i   -   i  i    v    
  genome_10_366        384 TTGAACATGTTCAAAA-ATGTTCAAAAA-GTTCAAAAATGTTCAATAATG 431

  scaffold470|s      77512 TTCAAAATTATTCCAGAAGACATCAGCATCAATTTCATTGTAGACACGAA 77561
                                  v i   v         ii  v    -        v v i v  
  genome_10_366        432 TTCAAAAATGTTCAAGAAGACATTGGCTTCAA-TTCATTGTCGTCGCCAA 480

  scaffold470|s      77562 TTAGAGGTTGGTCAAAAAAGATTGAATGT-TG-ATTCATAAATATGAATT 77609
                              -    i v  v     v   v  i  -i -       vi v     v
  genome_10_366        481 TTA-AGGTCGCTCTAAAAACATTTAACGTACGTATTCATACGTTTGAATG 529

  scaffold470|s      77610 TAAAACTTTCTTGCAATACTC 77630
                           i v v           ii   
  genome_10_366        530 CACATCTTTCTTGCAACGCTC 550

Matrix = 20p39g.matrix
Kimura (with divCpGMod) = 19.79
Transitions / transversions = 1.00 (17/17)
Gap_init rate = 0.04 (7 / 167), avg. gap size = 1.00 (7 / 7)


5627 4.62 1.89 0.53 scaffold470|size119222 77767 78505 (40585) scaffold7|size730406_(dbseq-nr_160)_[96026,102513]#LTR/Gypsy 1 749 (5739) m_b2860s001i89 142558

  scaffold470|s      77767 TGACATAGGCCAAGAATCAGCCTTTTTTGTACCCCTGGGTACAAAACCTA 77816
                                                                             
  scaffold7|siz          1 TGACATAGGCCAAGAATCAGCCTTTTTTGTACCCCTGGGTACAAAACCTA 50

  scaffold470|s      77817 AATAGAGCAGGAATCAGCATTTTTTGGACCCTGGGGTACAAAACCTAAAT 77866
                                             v       i                       
  scaffold7|siz         51 AATAGAGCAGGAATCAGCCTTTTTTGAACCCTGGGGTACAAAACCTAAAT 100

  scaffold470|s      77867 GGAGCATTCTCAGGACCCCAAGTAGGAGAGTCCACCTCCCGACGGCATGG 77916
                                                                             
  scaffold7|siz        101 GGAGCATTCTCAGGACCCCAAGTAGGAGAGTCCACCTCCCGACGGCATGG 150

  scaffold470|s      77917 ACTCCCCAACATGGAAGTTCAGAACCCCAAATAAGAGAACACACTTTTGG 77966
                                                                     v       
  scaffold7|siz        151 ACTCCCCAACATGGAAGTTCAGAACCCCAAATAAGAGAACACTCTTTTGG 200

  scaffold470|s      77967 AAGATCTGAACATCTTTCAGAAGGGTATAGACATACCATATTGTGTAGAA 78016
                                                                             
  scaffold7|siz        201 AAGATCTGAACATCTTTCAGAAGGGTATAGACATACCATATTGTGTAGAA 250

  scaffold470|s      78017 GTCTACACAATGATCATTTGCATCGTTTGGACTGGAGTGCAGTTCCACTG 78066
                                       v  i   v                              
  scaffold7|siz        251 GTCTACACAATGTTCGTTTTCATCGTTTGGACTGGAGTGCAGTTCCACTG 300

  scaffold470|s      78067 CCATTCCATCCTCACAATTGTACAAAA--------ATAAAATCAATTCTT 78108
                             v                        --------          v    
  scaffold7|siz        301 CCTTTCCATCCTCACAATTGTACAAAATAAAGCTCATAAAATCAAATCTT 350

  scaffold470|s      78109 CGACACCTGTCGAAACTACCTATAATTTTTGCGTGATA-TTTTTTACGAC 78157
                                                        i        -           
  scaffold7|siz        351 CGACACCTGTCGAAACTACCTATAATTTTCGCGTGATATTTTTTTACGAC 400

  scaffold470|s      78158 GA--ATCAGCTCAGGTCACTATCTATAGATAGCCGTGGTGCGACCTTCGC 78205
                             --v  i                       i                i 
  scaffold7|siz        401 GATTTTCGGCTCAGGTCACTATCTATAGATAACCGTGGTGCGACCTTCAC 450

  scaffold470|s      78206 GCACCGAAGCCATTGACATCCAACCCTTCCAACACAAGG---GCTAACAA 78252
                                        i         v      i    i   ---        
  scaffold7|siz        451 GCACCGAAGCCATCGACATCCAAACCTTCCGACACGAGGTACGCTAACAA 500

  scaffold470|s      78253 ATTTTTTATCGCGAGCGGCAAATTTTAATTTTTTGCACCAGCGATATGTT 78302
                                                            ii           i - 
  scaffold7|siz        501 ATTTTTTATCGCGAGCGGCAAATTTTAATTTTTCACACCAGCGATACG-T 549

  scaffold470|s      78303 TTTTTTGCACGATCGACGATTCATCCAAAATCGGCTACGCAATCGATGAA 78352
                                                                   i     i   
  scaffold7|siz        550 TTTTTTGCACGATCGACGATTCATCCAAAATCGGCTACGCGATCGACGAA 599

  scaffold470|s      78353 TTCCTATGGTTTCGCGATCTACAAGCTCTCCAAAAATTCTCCCGCAATCA 78402
                                 i               i                      i    
  scaffold7|siz        600 TTCCTACGGTTTCGCGATCTACGAGCTCTCCAAAAATTCTCCCGCGATCA 649

  scaffold470|s      78403 GCGAGCATCAGCGATAAACTTCGAGCGATCAACTTCTGTGATCGGGGATT 78452
                                                 i       i       i           
  scaffold7|siz        650 GCGAGCATCAGCGATAAACTTCAAGCGATCGACTTCTGCGATCGGGGATT 699

  scaffold470|s      78453 CCTACGAGTCGGAATAATTTCTTGATCGAGAATTCGGTTTGCGATATTTT 78502
                                        v       v             --- i    v  vv 
  scaffold7|siz        700 CCTACGAGTCGGATTAATTTCGTGATCGAGAATTC---TCGCGAAATAGT 746

  scaffold470|s      78503 TGG 78505
                              
  scaffold7|siz        747 TGG 749

Matrix = 20p39g.matrix
Kimura (with divCpGMod) = 2.84
Transitions / transversions = 1.62 (21/13)
Gap_init rate = 0.01 (8 / 738), avg. gap size = 2.25 (18 / 8)


1104 16.72 0.75 6.30 scaffold470|size119222 78488 78755 (40335) rnd-1_family-224#Unknown 1 254 (46) m_b2860s001i90 142559

  scaffold470|s      78488 GGTTTGCGATATTTTTGGTCGCGATTGGTCTCCTTCCGCAAATGGTCGCA 78537
                                               iv?v      vvi    vv        ivv
  rnd-1_family-          1 GGTTTGCGATATTTTTGGTCAGNTTTGGTCAGTTTCCCGAAATGGTCAGT 50

  scaffold470|s      78538 GGATTTATCAGATTGTATGTTATAAATTGATTCCAAACTACTATCCCTTT 78587
                            i     i      i  v      ?     iv     v        -   
  rnd-1_family-         51 GAATTTACCAGATTATAAGTTATANATTGACGCCAAAGTACTATCC-TTT 99

  scaffold470|s      78588 TCAGTAAATTTCATTTTTAGTAC--TTATTACCCAATCAACATTCAAAAT 78635
                               ?   vv         v   --     v?i     i    --   ?i
  rnd-1_family-        100 TCAGNAAAAATCATTTTTACTACAATTATTTNTCAATCGACAT--AAANC 147

  scaffold470|s      78636 ACACACATCCTGGAGGTGTGTGATTGGCAAAAAAACCACTGCAGGGGCAT 78685
                           ---i     i   i   ?----------                  v   
  rnd-1_family-        148 ---TACATCTTGGGGGTN----------AAAAAAACCACTGCAGGGTCAT 184

  scaffold470|s      78686 TCTGTGTCGTGGAAAAAACCTAAAAGACACCTGCTTCGTGCGTTTATGTA 78735
                           i   i                 i      i   v i  i   v       
  rnd-1_family-        185 CCTGCGTCGTGGAAAAAACCTAGAAGACATCTGATCCGCGCGGTTATGTA 234

  scaffold470|s      78736 CATAACACTGTTATGCACAT 78755
                                  v   i iiv    
  rnd-1_family-        235 CATAACAATGTCACAAACAT 254

Matrix = 20p39g.matrix
Kimura (with divCpGMod) = 17.56
Transitions / transversions = 1.10 (22/20)
Gap_init rate = 0.06 (17 / 267), avg. gap size = 1.06 (18 / 17)


630 18.77 9.84 1.01 scaffold470|size119222 78624 78806 (40284) C rnd-1_family-219#Unknown (0) 430 232 m_b2860s001i91 142560

  scaffold470|s      78624 AACATTCAAA-AT-ACACACATCCTGGAGGTGTGTGA-TTGGC--AAAAA 78668
                                   v -  -   ?-        -    ?   i-    v--     
C rnd-1_family-        430 AACATTCACACATGACAN-CATCCTGG-GGTGNGTGGGTTGGGTGAAAAA 383

  scaffold470|s      78669 AACCACTGCAGGGGCATTCTGTGTCGTGGAAAAAACCTAAAAGACACCTG 78718
                                        v i i   i i             i i?  i   i ?
C rnd-1_family-        382 AACCACTGCAGGGTCGTCCTGCGCCGTGGAAAAAACCCAGNAGGCACTTN 333

  scaffold470|s      78719 CTTCGTGCGTTTATGTACATAACACTGTTATGCACATGATGCTTTCTGTG 78768
                           v i  i   v                  i iiv    i ii v  i  i 
C rnd-1_family-        332 ATCCGCGCGATTATGTACATAACACTGTCACAAACATAACACATTTTGCG 283

  scaffold470|s      78769 -----AAGG-------CAAGATCATATTATGTACAGAAC-AAAGTCATGA 78805
                           -----  i -------   vi         ii   v v -   i      
C rnd-1_family-        282 TGGACAAAGAGAATACCAATGTCATATTATACACACATCAAAAATCATGA 233

  scaffold470|s      78806 A 78806
                            
C rnd-1_family-        232 A 232

Matrix = 20p39g.matrix
Kimura (with divCpGMod) = 19.91
Transitions / transversions = 2.40 (24/10)
Gap_init rate = 0.05 (9 / 182), avg. gap size = 2.22 (20 / 9)

1038 9.80 0.00 0.65 scaffold470|size119222 78700 78853 (40237) C rnd-1_family-724#Unknown (0) 171 19 m_b2860s001i92 142560

  scaffold470|s      78700 AAAACCTAAAAGACACCTGCTTCGTGCGTTTATGTACATAACACTGTTAT 78749
                              v    i          v i  i   ?               i  i i
C rnd-1_family-        171 AAACCCTAGAAGACACCTGATCCGCGCGNTTATGTACATAACACCGTCAC 122

  scaffold470|s      78750 GCACATGATGCTTTCTGTGAAGGCAAGATCATATTATGTACAGAACAAAG 78799
                           iv      i     -             i             v       
C rnd-1_family-        121 AAACATGACGCTTT-TGTGAAGGCAAGACCATATTATGTACATAACAAAG 73

  scaffold470|s      78800 TCATGAACATACCTTTTTTGCGAAAATAACATACTCCCAGTTCAGTCATT 78849
                                                               i       i     
C rnd-1_family-         72 TCATGAACATACCTTTTTTGCGAAAATAACATACTCTCAGTTCAATCATT 23

  scaffold470|s      78850 TTTC 78853
                               
C rnd-1_family-         22 TTTC 19

Matrix = 20p39g.matrix
Kimura (with divCpGMod) = 8.63
Transitions / transversions = 2.75 (11/4)
Gap_init rate = 0.01 (1 / 153), avg. gap size = 1.00 (1 / 1)


1403 21.86 4.83 2.50 scaffold470|size119222 78782 79133 (39957) C scaffold3|size1191850_(dbseq-nr_493)_[349346,364513]#LTR/Copia (6755) 8413 8054 m_b2861s001i4 142561

  scaffold470|s      78782 ATTATGTACAGAACAAAGTCATGAACATACCTTTTTTGCGAAAATAACAT 78831
                                i  i v      iv  vi   ii    i    - iv   -     
C scaffold3|siz       8413 ATTATATATATAACAAAAACAAAAACGCACCTCTTTT-CATAAA-AACAT 8366

  scaffold470|s      78832 A------CTC-CCAGTTCAGTCATTT--TTC----CTGAGTTCTTCTCTT 78868
                           i------   -i  vi v i  i ii--   ----      i  i     
C scaffold3|siz       8365 GTCTCTTCTCATCATCTGAATCGTCCCATTCACCCCTGAGTCCTCCTCTT 8316

  scaffold470|s      78869 TTT-GGCGGTGTCCACTCATCAAAATCGGCGGGTATCTTGGGCCAAGCTA 78917
                           i  -    v vi   i           v v      i iv        i 
C scaffold3|siz       8315 CTTCGGCGCTTCCCATTCATCAAAATCCGAGGGTATTTCCGGCCAAGCCA 8266

  scaffold470|s      78918 CTTCACTCCTTTTTTGTCTGTGTCTGAACTTTCCCTTCAAGGCATCCTCG 78967
                               i     i  i        ii    v  i        v        i
C scaffold3|siz       8265 CTTCGCTCCTCTTCTGTCTGTGCTTGAAATTCCCCTTCAACGCATCCTCA 8216

  scaffold470|s      78968 TGTGTCCTCTCCCAGCGCAATGCTTCCTCTCGAACTCTTTCACAGAACAC 79017
                             iivi   v       iiv      i  i    i            v  
C scaffold3|siz       8215 TGCAATCTCACCCAGCGTGCTGCTTCTTCCCGAATTCTTTCACAGAAAAC 8166

  scaffold470|s      79018 AAATTAGCCTGGCTTATGTGAATCAAATAGGTTGTTGAACTCCCTGTTGT 79067
                               v v  i  i  iv       i  i     i     i     i    
C scaffold3|siz       8165 AAATAACCCCGGTTTGGGTGAATCGAACAGGTTATTGAATTCCCTATTGT 8116

  scaffold470|s      79068 ATCCTTCCATCACATTATTGGTGCGCTGATGACTTTTTCGCAACATTGAA 79117
                            v vi     v        v  v v      v     -------     v
C scaffold3|siz       8115 AACGCTCCATGACATTATTCGTTCTCTGATGTCTTTT-------ATTGAT 8073

  scaffold470|s      79118 CAAAAG---CAGCGTTAGT 79133
                                 ---          
C scaffold3|siz       8072 CAAAAGAAACAGCGTTAGT 8054

Matrix = 20p41g.matrix
Kimura (with divCpGMod) = 24.44
Transitions / transversions = 1.68 (47/28)
Gap_init rate = 0.04 (15 / 351), avg. gap size = 1.73 (26 / 15)


603 2.57 0.00 3.85 scaffold470|size119222 79108 79188 (39902) C rnd-1_family-1209#Unknown (1) 95 18 m_b2861s001i5 142562

  scaffold470|s      79108 CAACATTGAACAAAAGCAGCGTTAGTCGTCATGTTATATACATAACCAAG 79157
                                        ---           i                      
C rnd-1_family-         95 CAACATTGAACAA---CAGCGTTAGTCATCATGTTATATACATAACCAAG 49

  scaffold470|s      79158 TTTTAAACATACCAGACCCCATCATCCTCCA 79188
                             v           ?                
C rnd-1_family-         48 TTGTAAACATACCANACCCCATCATCCTCCA 18

Matrix = 20p41g.matrix
Kimura (with divCpGMod) = 2.64
Transitions / transversions = 1.00 (1/1)
Gap_init rate = 0.04 (3 / 80), avg. gap size = 1.00 (3 / 3)

1088 15.69 7.03 11.70 scaffold470|size119222 79140 79594 (39496) C rnd-1_family-15#Unknown (65) 937 502 m_b2861s001i6 142562

  scaffold470|s      79140 GTTATATACATAACCAAGTTTTAAACATACCAGACCCCATCATCCT-CCA 79188
                                               v             ii  ?v      -i  
C rnd-1_family-        937 GTTATATACATAACCAAGTTGTAAACATACCAGATTCCNGCATCCTGTCA 888

  scaffold470|s      79189 CACTTCTCCATTCTTCTTGTGTTTGCTAGCCAAAAACATCGACACCATAC 79238
                           v v--  i  --------  ?v   ------    i  - i iii   - 
C rnd-1_family-        887 GAA--CTTCA--------GTNATTG------AAAAGCA-CAATGTCAT-C 856

  scaffold470|s      79239 TTCAGCGCTATCTACTT--CA-----GCAATATCT-AAAAACATCGACA- 79279
                           v    i-- i v   v --  -----  v   ii -           v -
C rnd-1_family-        855 ATCAGT--TGTATACATAACAAATACGCCATACTTCAAAAACATCGAAAT 808

  scaffold470|s      79280 -----CCGTACTTCAG------CGCTGTCCAAAAACATCGACACCATACT 79318
                           ----- i vvi     ------   vi        i           i? 
C rnd-1_family-        807 GAAGTCTGGCTTTCAGTTCCTGCGCAATCCAAAAATATCGACACCATGNT 758

  scaffold470|s      79319 TCAGCGCTATC-CAAAAAACATCGACACCATACTTCAGCGCTATCCAAAA 79367
                           v     i    - v    ?       ------  ---    v        
C rnd-1_family-        757 GCAGCGTTATCTCCAAAANCATCGAC------CT---GCGCAATCCAAAA 717

  scaffold470|s      79368 ACGTCGACACCATGCTTCTGCGCTATCCAATACTTCAGCGCTATCCAAAA 79417
                            ii             i      ?      -----------------   
C rnd-1_family-        716 ATATCGACACCATGCTCCTGCGCNATCCAA-----------------AAA 684

  scaffold470|s      79418 ACATCCACACCAT-ACTTCAGCTAT---ATCCAAAAACATCGACACCATG 79463
                           vv   v       -     --  ii---         i           i
C rnd-1_family-        683 TAATCGACACCATGACTTC--CTGCGCAATCCAAAAATATCGACACCATA 636

  scaffold470|s      79464 CTTCA-GCGCTGTCCAAAAACATCAACACCATGCTTCA-GCGCTATCCAA 79511
                                -    ?i        i   i    -  i    v-    v      
C rnd-1_family-        635 CTTCATGCGCNATCCAAAAATATCGACAC-ATACTTCCTGCGCAATCCAA 587

  scaffold470|s      79512 AACCATCGTCACCATACTTCAGCGCTATCCAAAAACATCGACACCATGGC 79561
                             vi    v      ii i v    v         i            i-
C rnd-1_family-        586 AAATATCGACACCATGTTCCCGCGCAATCCAAAAATATCGACACCATGA- 538

  scaffold470|s      79562 TTCAGCGCT--CTACAAAAACATCGACA--CCATACT 79594
                            ?       --  v     -        -- v     
C rnd-1_family-        537 TNCAGCGCTATCTCCAAAA-CATCGACAATCAATACT 502

Matrix = 20p41g.matrix
Kimura (with divCpGMod) = 17.40
Transitions / transversions = 1.33 (36/27)
Gap_init rate = 0.14 (65 / 454), avg. gap size = 1.28 (83 / 65)

11825 9.02 5.89 3.80 scaffold470|size119222 79263 81197 (37893) C rnd-1_family-0#Unknown (534) 1974 1 m_b2861s001i7 142562

  scaffold470|s      79263 ATCTAAAAACATCGACACCGT-ACTTCAGCGCTGTC--CAAAAACATCGA 79309
                              iv    i i       i - i        i   --            
C rnd-1_family-       1974 ATCCCAAAATACCGACACCATGATTTCAGCGCCGTCTTCAAAAACATCGA 1925

  scaffold470|s      79310 CA---CCATACT--------TCAGC----GCTATCCAAAAAACATCGACA 79344
                           ? --- v     -------- v  i----  i  i v     i       
C rnd-1_family-       1924 NAGATCAATACTGGGGGGCGTAAGTTCCTGCCATTCCAAAAATATCGACA 1875

  scaffold470|s      79345 CCATACTTCAG--------------CGCTATCCAAAAACGTCGACACCAT 79380
                                v v   --------------   v i       ii          
C rnd-1_family-       1874 CCATAATGCAGTGTTAGGTCCCCTGCGCAACCCAAAAATATCGACACCAT 1825

  scaffold470|s      79381 GCTTCTGCGCTATCCAATACTTCAGCGCTATCCAAAAACATCCACACCAT 79430
                            v v v  i--      v   --i v  i    v        v       
C rnd-1_family-       1824 GATGCGGCA--ATCCAAAACT--GGAGCCATCCCAAAACATCGACACCAT 1779

  scaffold470|s      79431 ACTTCAGCT--ATATCCAAAAACATCGACACCATGCTTCA--GCGCTGTC 79476
                           ---i   ii-- i       ? ii    v v   --  v --    vi  
C rnd-1_family-       1778 ---CCAGTCGCACATCCAAANATGTCGAAAGCAT--TTGACTGCGCAATC 1734

  scaffold470|s      79477 CAAAAACATCAACACCATG------------CTTCA-------GCGCTAT 79507
                                     i        ------------     -------    v  
C rnd-1_family-       1733 CAAAAACATCGACACCATGGAAAAGCTCTATCTTCATGTTCCCGCGCAAT 1684

  scaffold470|s      79508 CCAAAACCATCGTCACCATACTTCAGCGCTATC--CAAAAACATCGACAC 79555
                                 vi    v     viv v     ii   --            v  
C rnd-1_family-       1683 CCAAAAATATCGACACCAAGATACAGCGTCATCTTCAAAAACATCGAGAC 1634

  scaffold470|s      79556 CATGGCTTC--AGCGCTCTAC--AAAAACATCGACACCATACTTCA--GC 79599
                           -  --    --iv   vvv  --     i        v  vi    --  
C rnd-1_family-       1633 -AT--CTTCCTGTCGCAGAACCAAAAAATATCGACACAATTTTTCACGGC 1587

  scaffold470|s      79600 GCTATCCAGAGAG--CGACGCCATACTTTCTTCAATAACCAAAAGCAATG 79647
                             v     i i v--  i i    iv ----------  ----      -
C rnd-1_family-       1586 GCAATCCAAAAATATCGGCACCATGAT----------AC----AGCAAT- 1552

  scaffold470|s      79648 TCTCTTGACAAAAT-GCCATATTATACACATTTTTTTCTTCCAAAAATAT 79696
                           -     v v  v  - vv v  i  v -   ivi -- v           
C rnd-1_family-       1551 -CTCTTTAGAACATCGAGAAATCATCC-CATCGCT--CATCCAAAAATAT 1506

  scaffold470|s      79697 CAACACCATATTGGCTGGTGTGTCTCATTAAACATGGAGTTATCAGTTGG 79746
                            i             i                   v    v         
C rnd-1_family-       1505 CGACACCATATTGGCCGGTGTGTCTCATTAAACATCGAGTAATCAGTTGG 1456

  scaffold470|s      79747 TACTCACCTGGCGCATGCCAA-CGAACCATGTTAAATACATAACCCCGTT 79795
                                                -                            
C rnd-1_family-       1455 TACTCACCTGGCGCATGCCAAACGAACCATGTTAAATACATAACCCCGTT 1406

  scaffold470|s      79796 ACAAACATACCACTCTCCCCGTTCCATCATTTTTCCAATGCTCAAAACCT 79845
                                                                            -
C rnd-1_family-       1405 ACAAACATACCACTCTCCCCGTTCCATCATTTTTCCAATGCTCAAAACC- 1357

  scaffold470|s      79846 TTTCCATGGCAACCCCTCAGTCAAAGTAGCGCATTAGTTCATGTTATATA 79895
                           ---------------                                   
C rnd-1_family-       1356 ---------------CTCAGTCAAAGTAGCGCATTAGTTCATGTTATATA 1322

  scaffold470|s      79896 CATAAACAATTAACAAAAATCCCAACATTCTCACCTTTGCTGAAATAGGT 79945
                                vi                                           
C rnd-1_family-       1321 CATAATTAATTAACAAAAATCCCAACATTCTCACCTTTGCTGAAATAGGT 1272

  scaffold470|s      79946 TTTTACATGTGATCAATGTTAGGAAATGCCAAAGTGTCAAAAGTGCTTTT 79995
                                   i                                 v       
C rnd-1_family-       1271 TTTTACATATGATCAATGTTAGGAAATGCCAAAGTGTCAAAACTGCTTTT 1222

  scaffold470|s      79996 TATATTCATAACAATTTCATGTACTTGCCTTTTTTAGATGATAGAATGTC 80045
                                                                             
C rnd-1_family-       1221 TATATTCATAACAATTTCATGTACTTGCCTTTTTTAGATGATAGAATGTC 1172

  scaffold470|s      80046 ATGTTGTTTTCATCTTCTTGCCTTCCTCTGGAGATGTAGCACCCATATAA 80095
                               i                             v            -- 
C rnd-1_family-       1171 ATGTCGTTTTCATCTTCTTGCCTTCCTCTGGAGAGGTAGCACCCATA--A 1124

  scaffold470|s      80096 ATTTACACACAAAATGATGTTATATACATAAAACTTGACATACATAATAG 80145
                                                                             
C rnd-1_family-       1123 ATTTACACACAAAATGATGTTATATACATAAAACTTGACATACATAATAG 1074

  scaffold470|s      80146 ACTTACATATGCAGCAAGTTATGTACATAACAAATCGATATATCGATTTT 80195
                                 i                                i          
C rnd-1_family-       1073 ACTTACGTATGCAGCAAGTTATGTACATAACAAATCGATGTATCGATTTT 1024

  scaffold470|s      80196 GCGCAAACAAAGGAGTATTGCAGTCGTGTTAATAAAATAATGCGCGTGAT 80245
                           v               i       i                      ?  
C rnd-1_family-       1023 TCGCAAACAAAGGAGTGTTGCAGTTGTGTTAATAAAATAATGCGCGTNAT 974

  scaffold470|s      80246 GTATATAAACAATTGATATACATAAAACAGACGTACCTGTGCAGCGAGTT 80295
                              i                                              
C rnd-1_family-        973 GTACATAAACAATTGATATACATAAAACAGACGTACCTGTGCAGCGAGTT 924

  scaffold470|s      80296 ATGTACATAACAAATCGATTTTGCACAAACAAAGGAGAGTGACGGTGCAA 80345
                                                             v  v     i     i
C rnd-1_family-        923 ATGTACATAACAAATCGATTTTGCACAAACAAAGTAGCGTGACAGTGCAG 874

  scaffold470|s      80346 TTGTGTTAATAATATTTCGCACGATTGCGTAAAAAATGACTTCCCCAATC 80395
                              i -      vi                      i            v
C rnd-1_family-        873 TTGCG-TAATAAAGTTTCGCACGATTGCGTAAAAAACGACTTCCCCAATG 825

  scaffold470|s      80396 TGACACGTCCATATCGTGAGTCGTTCCGATTCGTTCCTTGAGGCCGCCAG 80445
                                ?v       i v     i  ----------------------   
C rnd-1_family-        824 TGACANCTCCATATTGGGAGTCATT----------------------CAG 797

  scaffold470|s      80446 GCTCATCT---TCTGCATCGTTCCGACTTGTTCCGGAGGCCGCCAGGCTC 80492
                             i     ---  v  i         i i                -    
C rnd-1_family-        796 GCCCATCTTGATCAGCGTCGTTCCGATTCGTTCCGGAGGCCGCCA-GCTC 748

  scaffold470|s      80493 ATCTTTTGCGACCACTGCTCAACCGTAAAAACATTCA---TGCAGCACGG 80539
                              - i               vvi             ---   v      
C rnd-1_family-        747 ATC-TCTGCGACCACTGCTCACATGTAAAAACATTCATGCTGCTGCACGG 699

  scaffold470|s      80540 GAATAAATAGTCACAGCAAACACATTTGACGCGTCTACTCTACCAAAAAG 80589
                              v   i           i       v   -i                 
C rnd-1_family-        698 GAAAAAACAGTCACAGCAAGCACATTTCACG-ATCTACTCTACCAAAAAG 650

  scaffold470|s      80590 TCGTCCCTTCAAGATGCGATCATGGTGGTATTGCATCATCACAATCCGAT 80639
                                                                             
C rnd-1_family-        649 TCGTCCCTTCAAGATGCGATCATGGTGGTATTGCATCATCACAATCCGAT 600

  scaffold470|s      80640 CGT-------------------------------GTCGGTCATTCTAATT 80658
                           vi -------------------------------                
C rnd-1_family-        599 GATGCCAAAACAATCATTTTGCTCATTGTTCATTGTCGGTCATTCTAATT 550

  scaffold470|s      80659 GGACTGATATTTGCATGGTGGCAGAAAGCAGTTCTGGAGCAGCATGCATG 80708
                             i                  ii                    v      
C rnd-1_family-        549 GGGCTGATATTTGCATGGTGGTGGAAAGCAGTTCTGGAGCAGCCTGCATG 500

  scaffold470|s      80709 CAGCGTGGGTATGG---------TACCATTAAGGTGGTACC-CACCATGC 80748
                                     i   ---------                  -i     i 
C rnd-1_family-        499 CAGCGTGGGTGTGGTATTGTATCTACCATTAAGGTGGTACCTTACCATAC 450

  scaffold470|s      80749 AAAAGAATTAGCGATGTGGCAAAAATGAGTGAGCAACCAACGGATATTTA 80798
                               i                v    v                       
C rnd-1_family-        449 AAAAAAATTAGCGATGTGGCACAAATTAGTGAGCAACCAACGGATATTTA 400

  scaffold470|s      80799 AAATGTGTGCAAGAAAACTGGCATTTTTGTTTATCAAAACCTTCATTTCC 80848
                                      v      v                            i  
C rnd-1_family-        399 AAATGTGTGCACGAAAACGGGCATTTTTGTTTATCAAAACCTTCATTCCC 350

  scaffold470|s      80849 TTATACGTGTAAAGGCGTATAGTATGGTATTTTTAATATTCATGTAGGAA 80898
                            v   i     i vv           i        i          v v 
C rnd-1_family-        349 TAATATGTGTAGACCCGTATAGTATGATATTTTTAGTATTCATGTACGTA 300

  scaffold470|s      80899 TGTGAATGTGCATACCTCATGATTATGTATATAACAATTTGAATGCTTAC 80948
                                  i?       i                                 
C rnd-1_family-        299 TGTGAATANGCATACCCCATGATTATGTATATAACAATTTGAATGCTTAC 250

  scaffold470|s      80949 TGCATGGTTGTTACGCAGCATACAAGAAAGGTGTGATTAAATGATATACA 80998
                           v v                 vi       v                    
C rnd-1_family-        249 AGGATGGTTGTTACGCAGCAGGCAAGAAATGTGTGATTAAATGATATACA 200

  scaffold470|s      80999 GACATAAATAAAAAAAATATTAACAAATTTGTTGAATTCGTTCAAAAATT 81048
                                v         v v ivi                            
C rnd-1_family-        199 GACATTAATAAAAAATAAACGGACAAATTTGTTGAATTCGTTCAAAAATT 150

  scaffold470|s      81049 TGTGTTCACTACTGCCCTCTCCTAGTGAACAGGATTTACATAACCCATTA 81098
                                        i                                    
C rnd-1_family-        149 TGTGTTCACTACTACCCTCTCCTAGTGAACAGGATTTACATAACCCATTA 100

  scaffold470|s      81099 CTTTATATTCAGACATGAATAAAAATGTATGTTATTGCCCTTGGTGTATG 81148
                           vi               ?                         vv     
C rnd-1_family-         99 GCTTATATTCAGACATGNATAAAAATGTATGTTATTGCCCTTGTAGTATG 50

  scaffold470|s      81149 CGTTTCAAACCAGTTGCTTTCTGATATTTATTGCCACTAACTTCGATTT 81197
                                                                            
C rnd-1_family-         49 CGTTTCAAACCAGTTGCTTTCTGATATTTATTGCCACTAACTTCGATTT 1

Matrix = 20p41g.matrix
Kimura (with divCpGMod) = 8.96
Transitions / transversions = 1.02 (85/83)
Gap_init rate = 0.05 (97 / 1934), avg. gap size = 1.95 (189 / 97)


409 22.52 8.77 6.53 scaffold470|size119222 80988 81272 (37818) scaffold5|size2025720_(dbseq-nr_679)_[1273151,1286701]#LTR/Gypsy 7210 7500 (6051) m_b2861s001i8 142563

  scaffold470|s      80988 AATGATATA----CAGACATAAATA-AAAAAAATATTAACAA-ATTTGTT 81031
                                    ----   v   v    -    i   iv  vv  -      i
  scaffold5|siz       7210 AATGATATATATTCAGCCATTAATATAAAAGAATGATATGAATATTTGTC 7259

  scaffold470|s      81032 GAATTCGTTCAAAAATT-TGTGTTCACTA---CT-GCCCTCTCCTAG-TG 81075
                             -   i  i       - iv   iv   ---  - v v viiv   - i
  scaffold5|siz       7260 GA-TTCATTTAAAAATTGTAAGTTTCCTAAAACTCGACATACTGTAGATA 7308

  scaffold470|s      81076 -AACAG----GATTTACATAACCCATTACTT--TATATTCAGACATGAAT 81118
                           - v  i----i     i       i  --  -- i   v i     v   
  scaffold5|siz       7309 TACCAATTTCAATTTATATAACCCGTT--TTAATGTATACGGACATTAAT 7356

  scaffold470|s      81119 A-AAAAT----GTATGTTATTGCCCTTGGTGTATGCGTTTCAAACCAGTT 81163
                            -     ----  iii  v vivv  i ivi ----    v   i --- 
  scaffold5|siz       7357 ACAAAATACTGGTGCATTTTAAGACTCGAAAT----GTTTAAAATC---T 7399

  scaffold470|s      81164 GCTTTCTGATATTTATTGCCACTAACTTCGATTTAATATATTATATAGGC 81213
                           v    v  ----  v --   --   v iv  vv            v   
  scaffold5|siz       7400 TCTTTGTG----TTCT--CCA--AACGTTCATAAAATATATTATATTGGC 7441

  scaffold470|s      81214 CATTTGTCTTGCGACCATTTGCAGAAAGCGACCA-AATGCGACCATAAAT 81262
                            i   v i v i          v     i     -   -           
  scaffold5|siz       7442 CGTTTTTTTGGTGACCATTTGCCGAAAGTGACCATAAT-CGACCATAAAT 7490

  scaffold470|s      81263 ATAAAATACC 81272
                                     
  scaffold5|siz       7491 ATAAAATACC 7500

Matrix = 20p41g.matrix
Kimura (with divCpGMod) = 24.52
Transitions / transversions = 0.94 (29/31)
Gap_init rate = 0.11 (32 / 284), avg. gap size = 1.38 (44 / 32)


439 8.34 1.33 4.11 scaffold470|size119222 81198 81272 (37818) C scaffold3|size1191850_(dbseq-nr_493)_[349346,364513]#LTR/Copia (12734) 2434 2362 m_b2861s001i9 142564

  scaffold470|s      81198 AATATATTATATAGGCCATTTGTCTTGCGACCATTTGCAGAAAGCGACCA 81247
                                            i   --i v i          v     i     
C scaffold3|siz       2434 AATATATTATATAGGCCGTTT--TTGGTGACCATTTGCCGAAAGTGACCA 2387

  scaffold470|s      81248 -AATGCGACCATAAATATAAAATACC 81272
                           -   -                     
C scaffold3|siz       2386 TAAT-CGACCATAAATATAAAATACC 2362

Matrix = 20p41g.matrix
Kimura (with divCpGMod) = 7.47
Transitions / transversions = 2.00 (4/2)
Gap_init rate = 0.05 (4 / 74), avg. gap size = 1.00 (4 / 4)


1821 9.60 0.36 1.10 scaffold470|size119222 81254 81527 (37563) C rnd-1_family-0#Unknown (2052) 456 185 m_b2861s001i10 142565

  scaffold470|s      81254 ACCATAAATATAAAATACCAGC-AGGTGGCAAAAATGAGTGAGCAACCAA 81302
                                 v ---    v ii   - v      v    v             
C rnd-1_family-        456 ACCATACA---AAAAAATTAGCGATGTGGCACAAATTAGTGAGCAACCAA 410

  scaffold470|s      81303 CGGATATTTAAAATGTGTGCAAGAAAACTGGCATTTTTGTTTATCAAAAC 81352
                                                v      v                     
C rnd-1_family-        409 CGGATATTTAAAATGTGTGCACGAAAACGGGCATTTTTGTTTATCAAAAC 360

  scaffold470|s      81353 CTTCATTTCCTTATATGTGTAAAGGCGTATAGTATGGTATTTTTAATATT 81402
                                  i   v         i vv           i        i    
C rnd-1_family-        359 CTTCATTCCCTAATATGTGTAGACCCGTATAGTATGATATTTTTAGTATT 310

  scaffold470|s      81403 CATGTAGGAATGTGAATGTGCATACCTCATGATTATGTATATAACAATTT 81452
                                 v v        i?       i                       
C rnd-1_family-        309 CATGTACGTATGTGAATANGCATACCCCATGATTATGTATATAACAATTT 260

  scaffold470|s      81453 GAATGCTTACTGCATGGTTGTTACGCAGCATACAAGAAAGGTGTGATTAA 81502
                                     v v                 vi       v          
C rnd-1_family-        259 GAATGCTTACAGGATGGTTGTTACGCAGCAGGCAAGAAATGTGTGATTAA 210

  scaffold470|s      81503 ATGATATACAGACATAAATAAAAAA 81527
                                          v         
C rnd-1_family-        209 ATGATATACAGACATTAATAAAAAA 185

Matrix = 20p41g.matrix
Kimura (with divCpGMod) = 10.31
Transitions / transversions = 0.53 (9/17)
Gap_init rate = 0.01 (4 / 273), avg. gap size = 1.00 (4 / 4)


348 5.36 0.00 0.00 scaffold470|size119222 81481 81536 (37554) rnd-1_family-483#Unknown 1 56 (166) m_b2861s001i11 142566

  scaffold470|s      81481 CATACAAGAAAGGTGTGATTAAATGATATACAGACATAAATAAAAAAAAT 81530
                              i            ?v                   ?         v  
  rnd-1_family-          1 CATGCAAGAAAGGTGTNTTTAAATGATATACAGACATNAATAAAAAATAT 50

  scaffold470|s      81531 ATTAAC 81536
                              ?  
  rnd-1_family-         51 ATTNAC 56

Matrix = 20p41g.matrix
Kimura (with divCpGMod) = 5.89
Transitions / transversions = 0.50 (1/2)
Gap_init rate = 0.00 (0 / 55), avg. gap size = 0.0 (0 / 0)


453 8.22 1.32 4.05 scaffold470|size119222 81553 81628 (37462) C scaffold3|size1191850_(dbseq-nr_493)_[349346,364513]#LTR/Copia (12734) 2434 2361 m_b2861s001i12 142567

  scaffold470|s      81553 AATATATTATATAGGCCATTTGTCTTGCGACCATTTGCAGAAAGCGACCA 81602
                                            i   --i v i          v     i     
C scaffold3|siz       2434 AATATATTATATAGGCCGTTT--TTGGTGACCATTTGCCGAAAGTGACCA 2387

  scaffold470|s      81603 -AATGCGACCATAAATATAAAATACCG 81628
                           -   -                      
C scaffold3|siz       2386 TAAT-CGACCATAAATATAAAATACCG 2361

Matrix = 20p41g.matrix
Kimura (with divCpGMod) = 7.37
Transitions / transversions = 2.00 (4/2)
Gap_init rate = 0.05 (4 / 75), avg. gap size = 1.00 (4 / 4)


45050 2.88 0.17 0.21 scaffold470|size119222 81625 86787 (32303) scaffold7|size730406_(dbseq-nr_160)_[96026,102513]#LTR/Gypsy 724 5884 (604) m_b2861s001i13 142568

  scaffold470|s      81625 ACCGAGAATTCTTGTGAAATAGTTGGAAGCAAGACTTTCAAGAAATAAAA 81674
                            i          i i                                   
  scaffold7|siz        724 ATCGAGAATTCTCGCGAAATAGTTGGAAGCAAGACTTTCAAGAAATAAAA 773

  scaffold470|s      81675 GCCGACGAAGAAAAATTTATAAATTTAAAAATAAAAAAAATTCTTTTTCG 81724
                                i             v    vv            --          
  scaffold7|siz        774 GCCGATGAAGAAAAATTTAAAAATAAAAAAATAAAAAA--TTCTTTTTCG 821

  scaffold470|s      81725 AGCTAACCTCAACAGGGCACCCAAGACCTTCTACAAGGCCTTGTTTTATA 81774
                                                           v                 
  scaffold7|siz        822 AGCTAACCTCAACAGGGCACCCAAGACCTTCTTCAAGGCCTTGTTTTATA 871

  scaffold470|s      81775 ATGCGCCCCTTGGCGAGGCAATCAAGAGGATGTCGACCAGCAAATCAAGC 81824
                             i                   i                           
  scaffold7|siz        872 ATACGCCCCTTGGCGAGGCAATTAAGAGGATGTCGACCAGCAAATCAAGC 921

  scaffold470|s      81825 CCAGAAGGACTCAAGCCACAGGAGTGTGAACGGATTTCAGGGAGGTATAA 81874
                                                             v           v   
  scaffold7|siz        922 CCAGAAGGACTCAAGCCACAGGAGTGTGAACGGAGTTCAGGGAGGTCTAA 971

  scaffold470|s      81875 GCCACCCATTTCGTACATTCCCACTGCCATGGACACCCCGAAGGTAATCA 81924
                                       v                         -           
  scaffold7|siz        972 GCCACCCATTTCCTACATTCCCACTGCCATGGACACCC-GAAGGTAATCA 1020

  scaffold470|s      81925 ACAAAGTCAAGGTCTCCAACAAAATGACCTTGTCTGTCACCATCTTTGAC 81974
                                i                                   i    i   
  scaffold7|siz       1021 ACAAAATCAAGGTCTCCAACAAAATGACCTTGTCTGTCACCGTCTTCGAC 1070

  scaffold470|s      81975 GAGGGAAGTCCTGAACGGTTCCTCAACCATGTCCAGACCTCAATGGAAAT 82024
                                           i                        i        
  scaffold7|siz       1071 GAGGGAAGTCCTGAACAGTTCCTCAACCATGTCCAGACCTCGATGGAAAT 1120

  scaffold470|s      82025 AATTTCCCAGAGAGGCTTAGACACGGAGTACGGGGAAGCCTGTAAGGCAG 82074
                                                      v      -               
  scaffold7|siz       1121 AATTTCCCAGAGAGGCTTAGACACGGACTACGGG-AAGCCTGTAAGGCAG 1169

  scaffold470|s      82075 ATGCAAAGGCTGAGGCAAAACTGACTGCGGCCACTGCAGCCAAAGCCAAG 82124
                                                                i            
  scaffold7|siz       1170 ATGCAAAGGCTGAGGCAAAACTGACTGCGGCCACTGCGGCCAAAGCCAAG 1219

  scaffold470|s      82125 TTCAAAGGGACGGATGAAAATTCCCCCATCCTCAAGTCGTGGAACAAAGC 82174
                                                     -i     v                
  scaffold7|siz       1220 TTCAAAGGGACGGATGAAAATTCCCC-GTCCTCCAGTCGTGGAACAAAGC 1268

  scaffold470|s      82175 AACTGCTGCTAAAATCCACACCAGTGAAGCCCTAGTGTCCGCTGGTCAAG 82224
                                                      i                 i    
  scaffold7|siz       1269 AACTGCTGCTAAAATCCACACCAGTGAGGCCCTAGTGTCCGCTGGCCAAG 1318

  scaffold470|s      82225 CGATCTTCCTGCAGTACTCCACTCAATTGTCAGAGACTGCCCGTCGTCCT 82274
                                                          i                  
  scaffold7|siz       1319 CGATCTTCCTGCAGTACTCCACTCAATTGTCGGAGACTGCCCGTCGTCCT 1368

  scaffold470|s      82275 TGGACCACCATCTTCGGGGAGCAAATCAACTGCGAACCCCGGACAGATAT 82324
                                       v                          i        i 
  scaffold7|siz       1369 TGGACCACCATCGTCGGGGAGCAAATCAACTGCGAACCCTGGACAGATGT 1418

  scaffold470|s      82325 GTATGGGACCAAGCATCCCGCAAAATGCCCGGCATCTTGGACCTCCTTTC 82374
                                     i        i     i                        
  scaffold7|siz       1419 GTATGGGACCGAGCATCCCACAAAACGCCCGGCATCTTGGACCTCCTTTC 1468

  scaffold470|s      82375 AGGAATGTGTCCAGTTGCATGTGCAGACCATCTTCAGGACTGATGCAGCG 82424
                                              iv        i                    
  scaffold7|siz       1469 AGGAATGTGTCCAGTTGCACCTGCAGACCGTCTTCAGGACTGATGCAGCG 1518

  scaffold470|s      82425 GAGCAGGAATGTTTCTACATCAGCAATGGGCTGAAGAAACCAAACAGGGT 82474
                                    i                                        
  scaffold7|siz       1519 GAGCAGGAACGTTTCTACATCAGCAATGGGCTGAAGAAACCAAACAGGGT 1568

  scaffold470|s      82475 ACCCATCAGGGACTTTGTGCAGAGGATCCAGCGCCTTAACGGGTATGCGG 82524
                                                         i                i  
  scaffold7|siz       1569 ACCCATCAGGGACTTTGTGCAGAGGATCCAACGCCTTAACGGGTATGTGG 1618

  scaffold470|s      82525 AACTCTTGCCATGCCTGTTTTACTCTTCAAAGGCTGCAAAGTCTATGAAA 82574
                                     i                                  i    
  scaffold7|siz       1619 AACTCTTGCCGTGCCTGTTTTACTCTTCAAAGGCTGCAAAGTCTACGAAA 1668

  scaffold470|s      82575 GTATGCGGGCCATTCAATGATGCCGACTTGGCAAGCCACATCCTCAGGAT 82624
                                         ii                                  
  scaffold7|siz       1669 GTATGCGGGCCATTTGATGATGCCGACTTGGCAAGCCACATCCTCAGGAT 1718

  scaffold470|s      82625 GGTTCCTAGGAACTGGCAGGACCAATATGAGCTCAGTGGAGCTTTGGTAC 82674
                                                                             
  scaffold7|siz       1719 GGTTCCTAGGAACTGGCAGGACCAATATGAGCTCAGTGGAGCTTTGGTAC 1768

  scaffold470|s      82675 CACAGAGTGTCAGGGAACTTCTCGAAGTCCTTGAACGCATCGAGAAGGCC 82724
                                                  i                          
  scaffold7|siz       1769 CACAGAGTGTCAGGGAACTTCTCAAAGTCCTTGAACGCATCGAGAAGGCC 1818

  scaffold470|s      82725 TACCCCACCGAGAAGGTTGGAGAAGGACCCAAGACTGTAGCCAAGGCTAA 82774
                                                              i              
  scaffold7|siz       1819 TACCCCACCGAGAAGGTTGGAGAAGGACCCAAGACCGTAGCCAAGGCTAA 1868

  scaffold470|s      82775 CGACTCATCTAGGAAGAAGATGGTCTCTTTTAGTGACCGGATTCCGAAGA 82824
                                                                        i    
  scaffold7|siz       1869 CGACTCATCTAGGAAGAAGATGGTCTCTTTTAGTGACCGGATTCCAAAGA 1918

  scaffold470|s      82825 AACATCCCACAGAGAAGTACTGTTCTCT-CTGCAAGAAACATGGGGGTGC 82873
                              i  v                     -                  i  
  scaffold7|siz       1919 AACGTCGCACAGAGAAGTACTGTTCTCTGCTGCAAGAAACATGGGGGCGC 1968

  scaffold470|s      82874 ACATACCA-CCACAACACTCCGGATTGCCGGAAGTATGACTCCAATGGGA 82922
                                   -          -                     -        
  scaffold7|siz       1969 ACATACCACCCACAACACT-CGGATTGCCGGAAGTATGACT-CAATGGGA 2016

  scaffold470|s      82923 CCCTGAAGTCAAGCTTCAAGGGGAGAAACCCAAATGGAAACTCTTGAGGA 82972
                              i                        v               i v   
  scaffold7|siz       2017 CCCCGAAGTCAAGCTTCAAGGGGAGAAAACCAAATGGAAACTCTCGTGGA 2066

  scaffold470|s      82973 CTAGAGAGACCTGCTCGAGGAGGAAGTAGCTACGCGCAGCTGTCCGCTAA 83022
                                                           i        i        
  scaffold7|siz       2067 CTAGAGAGACCTGCTCGAGGAGGAAGTAGCTATGCGCAGCTATCCGCTAA 2116

  scaffold470|s      83023 AATCGACAAACTTACAAAGTCCAACAAGAAAATGAAACGCACTATCGGAA 83072
                                          v                      i i         
  scaffold7|siz       2117 AATCGACAAACTTACCAAGTCCAACAAGAAAATGAAACACGCTATCGGAA 2166

  scaffold470|s      83073 AAAAGAAGCGTAAGCATCACGACATGAGCGACAGTGATGATTCAGACTCA 83122
                                                       i                     
  scaffold7|siz       2167 AAAAGAAGCGTAAGCATCACGACATGAGTGACAGTGATGATTCAGACTCA 2216

  scaffold470|s      83123 TCTTTAGAGGATGGGTTGGGGAGTACTAAGAAATTGTGTAGTAAATTCAA 83172
                               v   v                                    v  i 
  scaffold7|siz       2217 TCTTGAGATGATGGGTTGGGGAGTACTAAGAAATTGTGTAGTAAAATCGA 2266

  scaffold470|s      83173 TTGTAATGAAATGATGAACACTTATCTTAGTCCGATTAAAACTTCCCCAC 83222
                                                                             
  scaffold7|siz       2267 TTGTAATGAAATGATGAACACTTATCTTAGTCCGATTAAAACTTCCCCAC 2316

  scaffold470|s      83223 GTGCCAACACAACATTTTCTGGTTCAAACAAGACATGTTCGAACCTGGCA 83272
                                    i                                        
  scaffold7|siz       2317 GTGCCAACATAACATTTTCTGGTTCAAACAAGACATGTTCGAACCTGGCA 2366

  scaffold470|s      83273 GAAGACCTAGGAAATCTTCCAGCCAACCTTACACAGAGTGAAACAATAAC 83322
                                                                             
  scaffold7|siz       2367 GAAGACCTAGGAAATCTTCCAGCCAACCTTACACAGAGTGAAACAATAAC 2416

  scaffold470|s      83323 CGAATTGTCGGACCCCGAACTGTCGGGTGACCTTTTCAATAGTGTGAACC 83372
                                                                             
  scaffold7|siz       2417 CGAATTGTCGGACCCCGAACTGTCGGGTGACCTTTTCAATAGTGTGAACC 2466

  scaffold470|s      83373 CCCCTTTGACAGGTAAAGAAGGGCAGGTCACTACTGTAGTAGCACAAGCA 83422
                                                                             
  scaffold7|siz       2467 CCCCTTTGACAGGTAAAGAAGGGCAGGTCACTACTGTAGTAGCACAAGCA 2516

  scaffold470|s      83423 CGCTATAAGACGACTGAAAATCCAGCCCGTAAGAATATCGAACACTCTAC 83472
                                   ii                                        
  scaffold7|siz       2517 CGCTATAAAGCGACTGAAAATCCAGCCCGTAAGAATATCGAACACTCTAC 2566

  scaffold470|s      83473 AGGGTGTCGTACCAGTAACACAGTCATCAGGATCCTACTAGACAGTGGAT 83522
                               i                                             
  scaffold7|siz       2567 AGGGCGTCGTACCAGTAACACAGTCATCAGGATCCTACTAGACAGTGGAT 2616

  scaffold470|s      83523 CCGATGG---TCTCCCGTTCCATGCAAAGGGAACAGAGAAACGCTTTCCC 83569
                            i     ---     i                  i               
  scaffold7|siz       2617 CTGATGGTGATCTCCTGTTCCATGCAAAGGGAACGGAGAAACGCTTTCCC 2666

  scaffold470|s      83570 TACTTGACTAGGCAGGTGCCAAAGTCTTGGCGCACGTCGAATGGGAGCTT 83619
                                                                             
  scaffold7|siz       2667 TACTTGACTAGGCAGGTGCCAAAGTCTTGGCGCACGTCGAATGGGAGCTT 2716

  scaffold470|s      83620 CCTAACCAAAGGAAGGAGCGAAGTCAACTTAAAGTTCTTTGAGTATTCAA 83669
                           i                  i                            i 
  scaffold7|siz       2717 TCTAACCAAAGGAAGGAGCAAAGTCAACTTAAAGTTCTTTGAGTATTCGA 2766

  scaffold470|s      83670 ACAGTAAGGAGTACACAGTGACTCCTGACGTAGTAGAGTATGATAAGAAA 83719
                                                                             
  scaffold7|siz       2767 ACAGTAAGGAGTACACAGTGACTCCTGACGTAGTAGAGTATGATAAGAAA 2816

  scaffold470|s      83720 AAGATGGCAAAGCCAGCGTTCGACCTCATTCTTGGATGTCAAACCATGAA 83769
                                   v                                         
  scaffold7|siz       2817 AAGATGGCTAAGCCAGCGTTCGACCTCATTCTTGGATGTCAAACCATGAA 2866

  scaffold470|s      83770 AGAGCTCAGAATTGTTCTAGATTTTCGAACAAAAGATATAACCATTGATC 83819
                                  i                            v             
  scaffold7|siz       2867 AGAGCTCGGAATTGTTCTAGATTTTCGAACAAAAGAAATAACCATTGATC 2916

  scaffold470|s      83820 AAATCATTTTGCCAATGAGAGACATCAATAGTCTGACCTCATCAAACTTG 83869
                            v                                                
  scaffold7|siz       2917 ACATCATTTTGCCAATGAGAGACATCAATAGTCTGACCTCATCAAACTTG 2966

  scaffold470|s      83870 GATAAAGCCTGGGCTGTTAACAACAGCATGGCCGATGAACAGCAAAGTAC 83919
                                                           vi      v         
  scaffold7|siz       2967 GATAAAGCCTGGGCTGTTAACAACAGCATGGCAAATGAACCGCAAAGTAC 3016

  scaffold470|s      83920 GCAGGAAGCGACACAGCGGGTAGTTAAAATCCTAGATGCAAATTATAAAA 83969
                                                                         -   
  scaffold7|siz       3017 GCAGGAAGCGACACAGCGGGTAGTTAAAATCCTAGATGCAAATTAT-AAA 3065

  scaffold470|s      83970 AGGCAGACCTCCAATCAATTGTTAGCACCAATTGTACTCACCTAAGTCTC 84019
                                                                             
  scaffold7|siz       3066 AGGCAGACCTCCAATCAATTGTTAGCACCAATTGTACTCACCTAAGTCTC 3115

  scaffold470|s      84020 CAAGACCAAAACTCATTGCTGGAGTTACTCACAGAATTTGAGGAACTTTT 84069
                                         i                               -   
  scaffold7|siz       3116 CAAGACCAAAACTCGTTGCTGGAGTTACTCACAGAATTTGAGGAAC-TTT 3164

  scaffold470|s      84070 TGACGGAACACTAGGTGATTGGAACACAGAGCCTGTGTCCTTCGAACTTA 84119
                                                                             
  scaffold7|siz       3165 TGACGGAACACTAGGTGATTGGAACACAGAGCCTGTGTCCTTCGAACTTA 3214

  scaffold470|s      84120 AGGAGGGCGCAAAGCCATATCATGGCAAGGCATACCCAGTACCAAAATCT 84169
                                                                             
  scaffold7|siz       3215 AGGAGGGCGCAAAGCCATATCATGGCAAGGCATACCCAGTACCAAAATCT 3264

  scaffold470|s      84170 TGCAAAGAAACAACTATCAAAGAACTGAATAGATTATGCGAACTGGGAGT 84219
                           i                                                 
  scaffold7|siz       3265 CGCAAAGAAACAACTATCAAAGAACTGAATAGATTATGCGAACTGGGAGT 3314

  scaffold470|s      84220 GGTAGAGTTTCAGCCCGAATCAGAATGGACGTCACCATCATTTATCACTG 84269
                                                i      i                     
  scaffold7|siz       3315 GGTAGAGTTTCAGCCCGAATCGGAATGGGCGTCACCATCATTTATCACTG 3364

  scaffold470|s      84270 GAAAACAAGACTGAACTGTACGCTTTCTCACTAATTTTAGAGAAGTAAAT 84319
                                      v                    i                 
  scaffold7|siz       3365 GAAAACAAGACGGAACTGTACGCTTTCTCACTGATTTTAGAGAAGTAAAT 3414

  scaffold470|s      84320 AAACGACTAGTTCGAAAGCCGTTTCCATTACCCAAAATCAGTACAGTCCT 84369
                                                                             
  scaffold7|siz       3415 AAACGACTAGTTCGAAAGCCGTTTCCATTACCCAAAATCAGTACAGTCCT 3464

  scaffold470|s      84370 GCAAGAGCTAGAAGGATTTACCTATGCTACAACCCTAGATTTCAACATGG 84419
                                                                     v       
  scaffold7|siz       3465 GCAAGAGCTAGAAGGATTTACCTATGCTACAACCCTAGATTTAAACATGG 3514

  scaffold470|s      84420 GTTATTATACCATTAGACTGGATCCCAATTCATCCAAAATATGTACCCTC 84469
                                                     i                       
  scaffold7|siz       3515 GTTATTATACCATTAGACTGGATCCCGATTCATCCAAAATATGTACCCTC 3564

  scaffold470|s      84470 ATTTTCCCATGGGGCAAGTATTCCTATCTCCGTTTGCCCATGGGCATCGC 84519
                                                     i           v           
  scaffold7|siz       3565 ATTTTCCCATGGGGCAAGTATTCCTACCTCCGTTTGCCAATGGGCATCGC 3614

  scaffold470|s      84520 AGGTTGACCAGACATCTTTCAAGCAAAAATGTCAACACTAATGGGAGCCT 84569
                                v                                            
  scaffold7|siz       3615 AGGTTCACCAGACATCTTTCAAGCAAAAATGTCAACACTAATGGGAGCCT 3664

  scaffold470|s      84570 TAGAGTTCGT--ACGAGCATACCTTGATGATTTGTTATGCATCACAAAGG 84617
                                     --      v                               
  scaffold7|siz       3665 TAGAGTTCGTGCACGAGCTTACCTTGATGATTTGTTATGCATCACAAAGG 3714

  scaffold470|s      84618 CAAACCTGGAAGACCACCTTGACAAATTGAAAATGGTGCTTACCAGGCTA 84667
                                                                             
  scaffold7|siz       3715 CAAACCTGGAAGACCACCTTGACAAATTGAAAATGGTGCTTACCAGGCTA 3764

  scaffold470|s      84668 CACGAGGCGGGCATGTGAATCAACGCCTGAAAGTCGTCATTCTGCACCTT 84717
                            i          v  ii          i                      
  scaffold7|siz       3765 CGCGAGGCGGGCTTGCAAATCAACGCCCGAAAGTCGTCATTCTGCACCTT 3814

  scaffold470|s      84718 TGAAACAGAATATCTAGGTTATACCCTCACACGAACAGGGATTAAACCAC 84767
                                                                             
  scaffold7|siz       3815 TGAAACAGAATATCTAGGTTATACCCTCACACGAACAGGGATTAAACCAC 3864

  scaffold470|s      84768 AGCAGAAAAAGGTACAAGCGATTCTCGCAATTTCATCGCCGAAAAATGTC 84817
                                           i           i                     
  scaffold7|siz       3865 AGCAGAAAAAGGTACAGGCGATTCTCGCGATTTCATCGCCGAAAAATGTC 3914

  scaffold470|s      84818 AAAGACCTCTGTAAGTTCCTGGGCATGGTCCAGTACTATAGAGATCTTTG 84867
                                    i                                        
  scaffold7|siz       3915 AAAGACCTCCGTAAGTTCCTGGGCATGGTCCAGTACTATAGAGATCTTTG 3964

  scaffold470|s      84868 GGCAAGACGCAACGAAGTGCTTGCCCCACTCACCTCACTGGTAGGAGAGT 84917
                                      i                                      
  scaffold7|siz       3965 GGCAAGACGCAGCGAAGTGCTTGCCCCACTCACCTCACTGGTAGGAGAGT 4014

  scaffold470|s      84918 GCGGTCCCACCAAGGTCACCAGAGCCAATAAGACAAAGAAACATCCATGG 84967
                                 v                     i     i       i       
  scaffold7|siz       4015 GCGGTCACACCAAGGTCACCAGAGCCAACAAGACGAAGAAACGTCCATGG 4064

  scaffold470|s      84968 TACTGGGACATGGTGCATCAAAAAGCATTCGATGACGTTAAGACTTCAAT 85017
                                     i        -                              
  scaffold7|siz       4065 TACTGGGACACGGTGCATC-AAAAGCATTCGATGACGTTAAGACTTCAAT 4113

  scaffold470|s      85018 TGCCAAGGATGTAGTCTTAGTGTACCCCGATTATTCAATGGAATTTGAGA 85067
                                               iv  i                         
  scaffold7|siz       4114 TGCCAAGGATGTAGTCTTAGCCTATCCCGATTATTCAATGGAATTTGAGA 4163

  scaffold470|s      85068 TATATACTGATGCCTCGTCTAAACAACTTGGATCAGTTATCACCCAGGGT 85117
                                                                             
  scaffold7|siz       4164 TATATACTGATGCCTCGTCTAAACAACTTGGATCAGTTATCACCCAGGGT 4213

  scaffold470|s      85118 AATAGGCCCCTTGCATTCTTCAGCAGGAAGCTGTCGACAACGCAACAGAA 85167
                                         i                       i           
  scaffold7|siz       4214 AATAGGCCCCTTGCGTTCTTCAGCAGGAAGCTGTCGACGACGCAACAGAA 4263

  scaffold470|s      85168 GTACAGCGTGACCGAACTAGAACTACTGGCCATAGTGGAAACACTCAAGG 85217
                                        i                                    
  scaffold7|siz       4264 GTACAGCGTGACCAAACTAGAACTACTGGCCATAGTGGAAACACTCAAGG 4313

  scaffold470|s      85218 AGTTCAAAGGCATGTTGTGGGGACAAAGATTAAAAGTCTACACAGACCAT 85267
                                                                             
  scaffold7|siz       4314 AGTTCAAAGGCATGTTGTGGGGACAAAGATTAAAAGTCTACACAGACCAT 4363

  scaffold470|s      85268 AAAAATCTAATCCAAGATGCCCTCGGATTAACCTCTGACCGTGTCTACCG 85317
                                            i                                
  scaffold7|siz       4364 AAAAATCTAATCCAAGACGCCCTCGGATTAACCTCTGACCGTGTCTACCG 4413

  scaffold470|s      85318 ATGGAGATTGCTCCTCAAGGAATTTGGCCCCGAAATTGTTTACATTAAAG 85367
                                           i                                 
  scaffold7|siz       4414 ATGGAGATTGCTCCTCGAGGAATTTGGCCCCGAAATTGTTTACATTAAAG 4463

  scaffold470|s      85368 GCACACATAACACTGTTGCCGACGCCATCTCTCGCTTAGACATCGGACCA 85417
                              i                                              
  scaffold7|siz       4464 GCATACATAACACTGTTGCCGACGCCATCTCTCGCTTAGACATCGGACCA 4513

  scaffold470|s      85418 ATACCGAGTGAGCACGAGAATTGGATGACGTTCACCAAATGCTGGTGTCA 85467
                                               i                             
  scaffold7|siz       4514 ATACCGAGTGAGCACGAGAACTGGATGACGTTCACCAAATGCTGGTGTCA 4563

  scaffold470|s      85468 TTACACCATGCAAGAAGAGAGTGCGATAGACACCTCTGCATAACAAGAGG 85517
                                                                     v       
  scaffold7|siz       4564 TTACACCATGCAAGAAGAGAGTGCGATAGACACCTCTGCATACCAAGAGG 4613

  scaffold470|s      85518 AAATGAATCTGGTATTTGCAAACCGCAGTGAAGAAGATGTAATCGACCCG 85567
                                                       i               v     
  scaffold7|siz       4614 AAATGAATCTGGTATTTGCAAACCGCAGCGAAGAAGATGTAATCTACCCG 4663

  scaffold470|s      85568 GTAACAGTACAAGAGATTGCAGAAGCACAAAAGCTTGATGCCAGCTTGAA 85617
                           v                                                 
  scaffold7|siz       4664 TTAACAGTACAAGAGATTGCAGAAGCACAAAAGCTTGATGCCAGCTTGAA 4713

  scaffold470|s      85618 GACATTGAAAGACCAGTACTCGACACAATTGGTCGAAAGTACACATCTCC 85667
                              i                                              
  scaffold7|siz       4714 GACGTTGAAAGACCAGTACTCGACACAATTGGTCGAAAGTACACATCTCC 4763

  scaffold470|s      85668 TATGTAAGGACGGAAGAATGGTCATTCCAAAAAATCTTCAACACCGTGCA 85717
                                          i                i                 
  scaffold7|siz       4764 TATGTAAGGACGGAAAAATGGTCATTCCAAAAGATCTTCAACACCGTGCA 4813

  scaffold470|s      85718 GTTAGTTGGTACCACCACTATCTACAGCACCCTGGACACACTAGACTTGA 85767
                                                                          i  
  scaffold7|siz       4814 GTTAGTTGGTACCACCACTATCTACAGCACCCTGGACACACTAGACTCGA 4863

  scaffold470|s      85768 AGAAACCCTTCGTGCTGCGATGTACTGGAAAGGTATGCGAAATACCGTCC 85817
                                                                             
  scaffold7|siz       4864 AGAAACCCTTCGTGCTGCGATGTACTGGAAAGGTATGCGAAATACCGTCC 4913

  scaffold470|s      85818 GTAAATATGTCAAAAACTGTCATGTATGCCAAGTCAACAAGAGGCATAAG 85867
                                                   i                         
  scaffold7|siz       4914 GTAAATATGTCAAAAACTGTCATGCATGCCAAGTCAACAAGAGGCATAAG 4963

  scaffold470|s      85868 CATAAGTACGGGAAACTCCCTACTAAATTCGCCATCACAAACCCTTGGGA 85917
                                    -                                        
  scaffold7|siz       4964 CATAAGTAC-GGAAACTCCCTACTAAATTCGCCATCACAAACCCTTGGGA 5012

  scaffold470|s      85918 TGTACTATGTGTGGACCT--TTGGCCCGTATCTAATAAAAGGTAAAGATG 85965
                                             --           vi   v             
  scaffold7|siz       5013 TGTACTATGTGTGGACCTTATTGGCCCGTATACAATCAAAGGTAAAGATG 5062

  scaffold470|s      85966 GGACAGTAATTGATTTCATGTGTCTAACTATGATTGACCCAGCTTCTAGC 86015
                                                    i                        
  scaffold7|siz       5063 GGACAGTAATTGATTTCATGTGTCTGACTATGATTGACCCAGCTTCTAGC 5112

  scaffold470|s      86016 TGGTTTGAAATAGTTGAACTACCGGTAATCACTGAGGCGATTATTCCCCT 86065
                                                                             
  scaffold7|siz       5113 TGGTTTGAAATAGTTGAACTACCGGTAATCACTGAGGCGATTATTCCCCT 5162

  scaffold470|s      86066 GGATACAAAAGGGCGGAAGGGTAAAAAGACCCATGAGGAACCTAAGTTAG 86115
                                                                             
  scaffold7|siz       5163 GGATACAAAAGGGCGGAAGGGTAAAAAGACCCATGAGGAACCTAAGTTAG 5212

  scaffold470|s      86116 CATACTTTGATAAGTCATCAGCAATGATCAGCAACTTAGTGAACAAGACC 86165
                                                                             
  scaffold7|siz       5213 CATACTTTGATAAGTCATCAGCAATGATCAGCAACTTAGTGAACAAGACC 5262

  scaffold470|s      86166 TGATTTAGTAGGTATCCACATTGTCAATACATAATTTATGACAATGGAAG 86215
                             i                i     i                        
  scaffold7|siz       5263 TGGTTTAGTAGGTATCCACGTTGTCGATACATAATTTATGACAATGGAAG 5312

  scaffold470|s      86216 CGAATTCAAACTTCACTTCAAAGCCCTATGTGACTTATATGGGATCACGA 86265
                            v                                 i              
  scaffold7|siz       5313 CTAATTCAAACTTCACTTCAAAGCCCTATGTGACTCATATGGGATCACGA 5362

  scaffold470|s      86266 GTAAGCCTACCAGTGTCAAGAATCCACAAGCGAATGCAATTCTAGAACGA 86315
                                                                             
  scaffold7|siz       5363 GTAAGCCTACCAGTGTCAAGAATCCACAAGCGAATGCAATTCTAGAACGA 5412

  scaffold470|s      86316 GTGCATCAGGTGATATCATCGATGCTCCGCACAGCTGAAATAGACATGGC 86365
                                               v        v                    
  scaffold7|siz       5413 GTGCATCAGGTGATATCATCTATGCTCCGAACAGCTGAAATAGACATGGC 5462

  scaffold470|s      86366 CCCTTCAGTAGAGACAAGCAATATAGACAAGTTCGTGACGAACGTCGCTT 86415
                                              i             i     i          
  scaffold7|siz       5463 CCCTTCAGTAGAGACAAGCGATATAGACAAGTTTGTGACAAACGTCGCTT 5512

  scaffold470|s      86416 GGGCCATTTGCTCAACATACCACACAGTACTAAAAGCCTCCCCAGGCGCA 86465
                                   i                                     i   
  scaffold7|siz       5513 GGGCCATTCGCTCAACATACCACACAGTACTAAAAGCCTCCCCAGGTGCA 5562

  scaffold470|s      86466 GCCATCTTTGGACGGGACATGTTGTTCGACATCCCCTTCCTGGCCGACTG 86515
                                                                             
  scaffold7|siz       5563 GCCATCTTTGGACGGGACATGTTGTTCGACATCCCCTTCCTGGCCGACTG 5612

  scaffold470|s      86516 GAATAAAATTGGAGAATATAGGCAACACCAAACAGACCAAAACACAGAAC 86565
                                                                             
  scaffold7|siz       5613 GAATAAAATTGGAGAATATAGGCAACACCAAACAGACCAAAACACAGAAC 5662

  scaffold470|s      86566 GGGAAAATAGCTCACGTCGTGATTGGGACTACAAAGTTGGTGATCAAGTA 86615
                            i                                                
  scaffold7|siz       5663 GAGAAAATAGCTCACGTCGTGATTGGGACTACAAAGTTGGTGATCAAGTA 5712

  scaffold470|s      86616 CTTCTTAGAAAAGATGGTATACTCCGCAAAGGTGAAAGTAGATGTGAAAG 86665
                                                                      i      
  scaffold7|siz       5713 CTTCTTAGAAAAGATGGTATACTCCGCAAAGGTGAAAGTAGATATGAAAG 5762

  scaffold470|s      86666 TGATCCTTGGACTATCACAACAGTTCATACGAATGGCACCATCAGGATTC 86715
                                              v             i                
  scaffold7|siz       5763 TGATCCTTGGACTATCACATCAGTTCATACGAACGGCACCATCAGGATTC 5812

  scaffold470|s      86716 AACGCGGAACCACATCAGAAAGACTGAATATACAAAGAGTTACACCTTTT 86765
                             v         v                    i             i  
  scaffold7|siz       5813 AAGGCGGAACCAAATCAGAAAGACTGAATATACGAAGAGTTACACCTCTT 5862

  scaffold470|s      86766 TTTAACAACCAAACTTAAAACC 86787
                                      i          
  scaffold7|siz       5863 TTTAACAACCAGACTTAAAACC 5884

Matrix = 20p41g.matrix
Kimura (with divCpGMod) = 2.05
Transitions / transversions = 2.52 (106/42)
Gap_init rate = 0.00 (16 / 5162), avg. gap size = 1.25 (20 / 16)


52643 2.91 0.21 0.42 scaffold470|size119222 86788 92918 (26172) scaffold75|size1059443_(dbseq-nr_397)_[263011,269128]#LTR/Gypsy 1 6118 (0) m_b2861s001i14 142569

  scaffold470|s      86788 TGACATAGGCCAATTATCTACCTTAAGTAGTAAACCCAACAAGGTTCCAC 86837
                                                                             
  scaffold75|si          1 TGACATAGGCCAATTATCTACCTTAAGTAGTAAACCCAACAAGGTTCCAC 50

  scaffold470|s      86838 CTGGAACATCTAAGGGTCCTCTTCACTTTGCATTGGACAAAGGAAGTGTG 86887
                                                                             
  scaffold75|si         51 CTGGAACATCTAAGGGTCCTCTTCACTTTGCATTGGACAAAGGAAGTGTG 100

  scaffold470|s      86888 AAAGTCATAATATATTCGTTTCTCAGAAACAATATATTTCAAGTACATAC 86937
                                                                             
  scaffold75|si        101 AAAGTCATAATATATTCGTTTCTCAGAAACAATATATTTCAAGTACATAC 150

  scaffold470|s      86938 TGATCAGGTATGTTTTGAGAGACAATAATTCAAGTGAAGCAGTTGAGCGA 86987
                           i                                                 
  scaffold75|si        151 CGATCAGGTATGTTTTGAGAGACAATAATTCAAGTGAAGCAGTTGAGCGA 200

  scaffold470|s      86988 GTTCAACTGCTCAACTGACAATACTGCAGTGTGAGACCTTCTCAACTGAC 87037
                                                v                            
  scaffold75|si        201 GTTCAACTGCTCAACTGACAAGACTGCAGTGTGAGACCTTCTCAACTGAC 250

  scaffold470|s      87038 AATCTTGCAGTGTGAGAGTTTCTCTATAAAATTATCACATGTGGATTCAT 87087
                                                                 v  v        
  scaffold75|si        251 AATCTTGCAGTGTGAGAGTTTCTCTATAAAATTATCACCTGAGGATTCAT 300

  scaffold470|s      87088 ACCAAGTCAGGTAGAATTCTACACAGTTTCATTTTGTGCAATGAAGCATG 87137
                                                                            i
  scaffold75|si        301 ACCAAGTCAGGTAGAATTCTACACAGTTTCATTTTGTGCAATGAAGCATA 350

  scaffold470|s      87138 TTTGCTTCATTGCTGCTTGTTACTAGCAGACAACTTAACTCATAAAAATC 87187
                                                                             
  scaffold75|si        351 TTTGCTTCATTGCTGCTTGTTACTAGCAGACAACTTAACTCATAAAAATC 400

  scaffold470|s      87188 AGTTCCCAACAACTTGTATCTACCCGTTTACTACATAGTAAAAACTACAT 87237
                                         i                         v        v
  scaffold75|si        401 AGTTCCCAACAACTCGTATCTACCCGTTTACTACATAGTACAAACTACAG 450

  scaffold470|s      87238 CAAAAGCGGCTTAGGTCACTATCAATTGATAGCCTTCGCGCAACCAGATC 87287
                                -                                     v      
  scaffold75|si        451 CAAAA-CGGCTTAGGTCACTATCAATTGATAGCCTTCGCGCAAACAGATC 499

  scaffold470|s      87288 GGATCGTCTGTCCGTCGCTCCACCATCCATCATCCATCAGCTGTTGTCGG 87337
                                                                             
  scaffold75|si        500 GGATCGTCTGTCCGTCGCTCCACCATCCATCATCCATCAGCTGTTGTCGG 549

  scaffold470|s      87338 TGGTTGACCATGGTAGGTTCGTCTGTCCGTCGTCCCTTGTTGCTTGAAGC 87387
                                                              v        i     
  scaffold75|si        550 TGGTTGACCATGGTAGGTTCGTCTGTCCGTCGTCCATTGTTGCTCGAAGC 599

  scaffold470|s      87388 CGTCCAATACACTTGGTGTGTTACACGTGGCGCAACTTGTGCTGCCTGAC 87437
                                                                             
  scaffold75|si        600 CGTCCAATACACTTGGTGTGTTACACGTGGCGCAACTTGTGCTGCCTGAC 649

  scaffold470|s      87438 CCCAAGAGTAGCAATATTGCCACAGCTGAGCCCCGAGTCACGTACTCAGC 87487
                                                                             
  scaffold75|si        650 CCCAAGAGTAGCAATATTGCCACAGCTGAGCCCCGAGTCACGTACTCAGC 699

  scaffold470|s      87488 CAGTTGAAGTGAGTTTACTCACAGGCCGGCACGTGTTTTTTAAACACGTA 87537
                                                                             
  scaffold75|si        700 CAGTTGAAGTGAGTTTACTCACAGGCCGGCACGTGTTTTTTAAACACGTA 749

  scaffold470|s      87538 GCAAAGAACAATTGCCCTGAATGTCAGTGAGGACTAGATCCCACTTGACA 87587
                             v                                               
  scaffold75|si        750 GCCAAGAACAATTGCCCTGAATGTCAGTGAGGACTAGATCCCACTTGACA 799

  scaffold470|s      87588 CGGGTATACTCCGCTTTGTTAGCAGAG-GCGCATTAAGCACATAGTGCAC 87636
                                                      -      vv     vv       
  scaffold75|si        800 CGGGTATACTCCGCTTTGTTAGCAGAGTGCGCATGTAGCACTAAGTGCAC 849

  scaffold470|s      87637 TTGCCGTAAAAA-GACCACTTGTGACGTATCATACGCACTTGTGGCACGA 87685
                                       -                                     
  scaffold75|si        850 TTGCCGTAAAAAAGACCACTTGTGACGTATCATACGCACTTGTGGCACGA 899

  scaffold470|s      87686 ATGCTTACGTGCCTATTAGGTAGTAGCAGCCCCTCATTAAAAATGAGGAG 87735
                                                                             
  scaffold75|si        900 ATGCTTACGTGCCTATTAGGTAGTAGCAGCCCCTCATTAAAAATGAGGAG 949

  scaffold470|s      87736 GCAATAAACATAAATGCCTCGGTTTATTTTTTTATCCGAATGAGCAATAT 87785
                                                            -      v         
  scaffold75|si        950 GCAATAAACATAAATGCCTCGGTTTATTTTTTT-TCCGAAAGAGCAATAT 998

  scaffold470|s      87786 GTGTGTAGTCTATTTTTAGACCTAAAAACACGATTAGACTTAAAATTAGT 87835
                                                                             
  scaffold75|si        999 GTGTGTAGTCTATTTTTAGACCTAAAAACACGATTAGACTTAAAATTAGT 1048

  scaffold470|s      87836 CCATACCCGTGATCACATGCAGATGCAGTGACACCACGGAGTACTAAGTA 87885
                            ii                                               
  scaffold75|si       1049 CTGTACCCGTGATCACATGCAGATGCAGTGACACCACGGAGTACTAAGTA 1098

  scaffold470|s      87886 CTTATAGCCTTAGGGCAGTACAAAAAAGATCTTCTAGGGCATAAAATGAC 87935
                                                      i                      
  scaffold75|si       1099 CTTATAGCCTTAGGGCAGTACAAAAAAAATCTTCTAGGGCATAAAATGAC 1148

  scaffold470|s      87936 CCTATGAAGAATCGTATGGCCTCTAAGGCCTAAAAAGCTTGTTCGTGACC 87985
                                                                    i        
  scaffold75|si       1149 CCTATGAAGAATCGTATGGCCTCTAAGGCCTAAAAAGCTTGCTCGTGACC 1198

  scaffold470|s      87986 CCCGAGAGGTTTCGGTCACTTGAAAGACTCGCGATTCCCCTGGAAGTTCG 88035
                                                              i v            
  scaffold75|si       1199 CCCGAGAGGTTTCGGTCACTTGAAAGACTCGCGATCCGCCTGGAAGTTCG 1248

  scaffold470|s      88036 CGATTCTCAGGTTTCCAATGTGTAAGACACATCCTCAAGGGAAAATGAGC 88085
                             i                i                              
  scaffold75|si       1249 CGGTTCTCAGGTTTCCAATATGTAAGACACATCCTCAAGGGAAAATGAGC 1298

  scaffold470|s      88086 CCGCGCGGGACGTAGTCCCACGATCGTGGATCAGCCCCATTCACATGGGA 88135
                            -    i                iv                     v  i
  scaffold75|si       1299 C-GCGCAGGACGTAGTCCCACGACAGTGGATCAGCCCCATTCACATCGGG 1347

  scaffold470|s      88136 GCGCGTCACGGCACAGCCCATTTCACAAAAGCGTATCGCGACACAGCCCT 88185
                                                v        -   v               
  scaffold75|si       1348 GCGCGTCACGGCACAGCCCATATCACAAAA-CGTTTCGCGACACAGCCCT 1396

  scaffold470|s      88186 CGCGATCACGACCTGAAAAAAACGACCACATATCATGTATCCTAGACTCG 88235
                                      i         -                i           
  scaffold75|si       1397 CGCGATCACGATCTGAAAAAA-CGACCACATATCATGTGTCCTAGACTCG 1445

  scaffold470|s      88236 CTGGGCTCAGCCC-TAGTGCGTGATGGACAAGCCTATGAGCGAACATTCT 88284
                           v            - ii -  ii v    v      v   v       v 
  scaffold75|si       1446 ATGGGCTCAGCCCATGAT-CGCAAAGGACCAGCCTAGGAGAGAACATTGT 1494

  scaffold470|s      88285 TCTACTCCTCACATGGGCATAGGAGCGCAATATATTGCCGCATCCCGGTC 88334
                                   v  i                                      
  scaffold75|si       1495 TCTACTCCGCATATGGGCATAGGAGCGCAATATATTGCCGCATCCCGGTC 1544

  scaffold470|s      88335 AGACGTCAGAGTGACATGGAGTATTGTCTCCAAGTCCCAGCACGCATGGG 88384
                            i             ii                                 
  scaffold75|si       1545 AAACGTCAGAGTGACGCGGAGTATTGTCTCCAAGTCCCAGCACGCATGGG 1594

  scaffold470|s      88385 G-CGCAAGAAGGACCCATACACCGACTACGTGTCGTGCCCCAGAAACACT 88433
                            -                 v v                            
  scaffold75|si       1595 GGCGCAAGAAGGACCCATAAAACGACTACGTGTCGTGCCCCAGAAACACT 1644

  scaffold470|s      88434 CTGAGCAAAATTCTCGCGAATTTCCGATTTGCGCAAGAATGCTGCATGCT 88483
                             v                                            i  
  scaffold75|si       1645 CTTAGCAAAATTCTCGCGAATTTCCGATTTGCGCAAGAATGCTGCATACT 1694

  scaffold470|s      88484 TTT-GCGGTTTTGTCAGGAAACACGCAACTTGTTGATTTATTACTTAAAT 88532
                              -                                      v       
  scaffold75|si       1695 TTTTGCGGTTTTGTCAGGAAACACGCAACTTGTTGATTTATTTCTTAAAT 1744

  scaffold470|s      88533 CCAAGCAAAAAAGTGAGAAAAGTCCACAAAAGTGAGAATTCTTCTCATGT 88582
                                                                             
  scaffold75|si       1745 CCAAGCAAAAAAGTGAGAAAAGTCCACAAAAGTGAGAATTCTTCTCATGT 1794

  scaffold470|s      88583 GGTATCCCTTTCATGCATATAAGCTACCGAGCTTGGCAAAAAAGGAAAGA 88632
                                                                     -       
  scaffold75|si       1795 GGTATCCCTTTCATGCATATAAGCTACCGAGCTTGGCAAAAA-GGAAAGA 1843

  scaffold470|s      88633 AAGCTAGTTGGCTTATGAATAGCCAAATGCACAACCTCTGGTCCGAGGAA 88682
                                                                             
  scaffold75|si       1844 AAGCTAGTTGGCTTATGAATAGCCAAATGCACAACCTCTGGTCCGAGGAA 1893

  scaffold470|s      88683 AATAGAATTTAGAGCCCGAAAATATAAATTCGAATTATTTAATTTTAAAT 88732
                                                                             
  scaffold75|si       1894 AATAGAATTTAGAGCCCGAAAATATAAATTCGAATTATTTAATTTTAAAT 1943

  scaffold470|s      88733 TAAAGAGCTCGTTAGAGAAAAATCTTGATCAAAATTCTACTGTCACGTTA 88782
                                                                             
  scaffold75|si       1944 TAAAGAGCTCGTTAGAGAAAAATCTTGATCAAAATTCTACTGTCACGTTA 1993

  scaffold470|s      88783 AAATAACCTGATATTCAAATACCTTGCTACATGTAAAAATAAAACAAAAA 88832
                                                                             
  scaffold75|si       1994 AAATAACCTGATATTCAAATACCTTGCTACATGTAAAAATAAAACAAAAA 2043

  scaffold470|s      88833 TGCCAAGAAATCTTCTGGCATCATGAATTGTTTTCTCAAGAAGATGAACT 88882
                                                                             
  scaffold75|si       2044 TGCCAAGAAATCTTCTGGCATCATGAATTGTTTTCTCAAGAAGATGAACT 2093

  scaffold470|s      88883 CTTCTCCCACGT-GAGAAATGTACACATGTGCCATGCTGCACTATTCACA 88931
                                     i -                                 v   
  scaffold75|si       2094 CTTCTCCCACATTGAGAAATGTACACATGTGCCATGCTGCACTATTAACA 2143

  scaffold470|s      88932 AGCAAAGGTA--ACAAAAAGCAACTGGAAATCAAACCATGTTGGGTTTCG 88979
                                v    -- v                                    
  scaffold75|si       2144 AGCAATGGTATCAAAAAAAGCAACTGGAAATCAAACCATGTTGGGTTTCG 2193

  scaffold470|s      88980 AACCCCTGACACGGTGTTGCTACAGTAACAGTGAAAGCAAGAAGGACGTA 89029
                                                                         i   
  scaffold75|si       2194 AACCCCTGACACGGTGTTGCTACAGTAACAGTGAAAGCAAGAAGGATGTA 2243

  scaffold470|s      89030 GTTCCAAGCTTCCCCCATGTTCCAAAATTAGGAACATCCATATGTTTTCC 89079
                                                                             
  scaffold75|si       2244 GTTCCAAGCTTCCCCCATGTTCCAAAATTAGGAACATCCATATGTTTTCC 2293

  scaffold470|s      89080 TTACCCAGCTAGGCAGGTGTCAAACTCTTGGCGCACGCAGGATGGGTTCT 89129
                                                  i                          
  scaffold75|si       2294 TTACCCAGCTAGGCAGGTGTCAAGCTCTTGGCGCACGCAGGATGGGTTCT 2343

  scaffold470|s      89130 TCCTACTCAAAAGGAAGGGCAAAGTCACACGATGTTTTTTATTGCGCAAG 89179
                                                                             
  scaffold75|si       2344 TCCTACTCAAAAGGAAGGGCAAAGTCACACGATGTTTTTTATTGCGCAAG 2393

  scaffold470|s      89180 CATTAAATTCCTGTCAAAACACACTTTTCTGAGTACATGTTACCCAGAGT 89229
                                                                 i           
  scaffold75|si       2394 CATTAAATTCCTGTCAAAACACACTTTTCTGAGTACATATTACCCAGAGT 2443

  scaffold470|s      89230 GACTAAGCCAGCATATGACCTCAGTCTTTGACAAATGCAAGAACTGAGTT 89279
                                                                             
  scaffold75|si       2444 GACTAAGCCAGCATATGACCTCAGTCTTTGACAAATGCAAGAACTGAGTT 2493

  scaffold470|s      89280 TGAATTGTTCTAGATTTTCGAACAAATAACAACATAAAATATGTTAAGAT 89329
                                                                             
  scaffold75|si       2494 TGAATTGTTCTAGATTTTCGAACAAATAACAACATAAAATATGTTAAGAT 2543

  scaffold470|s      89330 CAATTTTACCTTGCCAGTGATAATTGATGCAAAGTCTGCAAAAATCTGTG 89379
                                                                             
  scaffold75|si       2544 CAATTTTACCTTGCCAGTGATAATTGATGCAAAGTCTGCAAAAATCTGTG 2593

  scaffold470|s      89380 AACCAGAGTTGAAACAAAACCTGGACACAACATACCATGCACATAGCTAA 89429
                                                                             
  scaffold75|si       2594 AACCAGAGTTGAAACAAAACCTGGACACAACATACCATGCACATAGCTAA 2643

  scaffold470|s      89430 CCACTTAAGTGCAGGACTCTTCTTGAGCAAAAATACTCATGATCACAGAG 89479
                                                                             
  scaffold75|si       2644 CCACTTAAGTGCAGGACTCTTCTTGAGCAAAAATACTCATGATCACAGAG 2693

  scaffold470|s      89480 CTAACCACTCCTGTGAAAAACTCCTCTGGGGGTTGAGTAAAATAGCAGAC 89529
                                                                             
  scaffold75|si       2694 CTAACCACTCCTGTGAAAAACTCCTCTGGGGGTTGAGTAAAATAGCAGAC 2743

  scaffold470|s      89530 CTTCCAAGCTGTGTCAAAATAAAAGAAAAAGACACACACTTACACTACAA 89579
                                         --------- i                         
  scaffold75|si       2744 CTTCCAAGCTGTGT---------AAAAAAAGACACACACTTACACTACAA 2784

  scaffold470|s      89580 ACTCAATTTCATACACGTTACTGAGGTTTCTCATGACAAGAGAAACTGTT 89629
                                                                             
  scaffold75|si       2785 ACTCAATTTCATACACGTTACTGAGGTTTCTCATGACAAGAGAAACTGTT 2834

  scaffold470|s      89630 TGATGAAGTTCAGTGTGTTGGAAGAACGTGCCTGTTTACCTCTATTTTTC 89679
                                                                             
  scaffold75|si       2835 TGATGAAGTTCAGTGTGTTGGAAGAACGTGCCTGTTTACCTCTATTTTTC 2884

  scaffold470|s      89680 AAACGAGGTAGGTTTACAGCCTATAAAGACAGAGCACAACCAGTCCAAAA 89729
                           v  v                                              
  scaffold75|si       2885 CAAAGAGGTAGGTTTACAGCCTATAAAGACAGAGCACAACCAGTCCAAAA 2934

  scaffold470|s      89730 GTCAAGTAAAAACAACGAGGACAATTTACCTTGGCGACTGGAGGGTTTCA 89779
                                                                             
  scaffold75|si       2935 GTCAAGTAAAAACAACGAGGACAATTTACCTTGGCGACTGGAGGGTTTCA 2984

  scaffold470|s      89780 TTGACAGCCGTCGTCAGAACTGGCTGTACAAGTACAGAACACCCAAACAA 89829
                                     i                    vv                 
  scaffold75|si       2985 TTGACAGCCGCCGTCAGAACTGGCTGTACAACAACAGAACACCCAAACAA 3034

  scaffold470|s      89830 AAATAAATTACTGTAAATCAAAAAGTGATTCTTAAAATAAGTGAAAATAG 89879
                            v                                       --- v  i 
  scaffold75|si       3035 ACATAAATTACTGTAAATCAAAAAGTGATTCTTAAAATAAG---ATATGG 3081

  scaffold470|s      89880 GCAAAAAAGTTAGGAAAACTGTCTAAACTCAAAAGAATCCTTACAGTACT 89929
                           i      -     v                                    
  scaffold75|si       3082 ACAAAAA-GTTAGCAAAACTGTCTAAACTCAAAAGAATCCTTACAGTACT 3130

  scaffold470|s      89930 GTAGATGTTGCTATGTTCAACTCTGCAAACACCATAAGACTTCATGAAAA 89979
                                                       v                     
  scaffold75|si       3131 GTAGATGTTGCTATGTTCAACTCTGCAATCACCATAAGACTTCATGAAAA 3180

  scaffold470|s      89980 GTCAACAAATCATAGACCAGATACTGACGCATCTGGAACCCATTCATGAC 90029
                               v            i                       i  v   v 
  scaffold75|si       3181 GTCACCAAATCATAGACTAGATACTGACGCATCTGGAACCCGTTGATGCC 3230

  scaffold470|s      90030 TAGAAACACTGAAGAAGGTTATACCTACTCAGAGCTAGCAATAACAATCA 90079
                                                                     v       
  scaffold75|si       3231 TAGAAACACTGAAGAAGGTTATACCTACTCAGAGCTAGCAATCACAATCA 3280

  scaffold470|s      90080 TGGGTTTTCCATGTGCCTCACAAGCACATTCAATGGAGTCAATGACGGCC 90129
                                                                        i    
  scaffold75|si       3281 TGGGTTTTCCATGTGCCTCACAAGCACATTCAATGGAGTCAATGATGGCC 3330

  scaffold470|s      90130 ATACTGTTCTCAATAGAACTCATTTGGAGTAATAT-ATATTCCCCAAAGG 90178
                                    v                         -      i       
  scaffold75|si       3331 ATACTGTTCACAATAGAACTCATTTGGAGTAATATGATATTCTCCAAAGG 3380

  scaffold470|s      90179 CTAGCTTGAGAGACCACCTTAAACAAGGTTAGGATGGACTCACCAAGCAG 90228
                                                                   i         
  scaffold75|si       3381 CTAGCTTGAGAGACCACCTTAAACAAGGTTAGGATGGACTTACCAAGCAG 3430

  scaffold470|s      90229 CGAGTAAAGGTTTGCATGACAAACCAATACACAACATCTCTGCACAAAGA 90278
                                  i                                          
  scaffold75|si       3431 CGAGTAAGGGTTTGCATGACAAACCAATACACAACATCTCTGCACAAAGA 3480

  scaffold470|s      90279 CAACAAGGGCTTAATAACAGACCCAAAGTCTTCTCATGGCAAAAGCACCA 90328
                                            i               v                
  scaffold75|si       3481 CAACAAGGGCTTAATAATAGACCCAAAGTCTTCGCATGGCAAAAGCACCA 3530

  scaffold470|s      90329 TGCTTACAAGCAGAGGAAACCTCGCT-AAACATTCGCCCATACAGGGAAC 90377
                                         vii  v      -       i               
  scaffold75|si       3531 TGCTTACAAGCAGATAGAAACTCGCTGAAACATTTGCCCATACAGGGAAC 3580

  scaffold470|s      90378 TCACATGATACTGGGTGGTCCAGTACAAGGGAGAACCTTGGGTAAGACAA 90427
                                  v                      i                   
  scaffold75|si       3581 TCACATGCTACTGGGTGGTCCAGTACAAGGAAGAACCTTGGGTAAGACAA 3630

  scaffold470|s      90428 TATGATTGTCTCGCCTCACTCACAACTGGAATTGTAGAGGAGGAGGTACA 90477
                                                                             
  scaffold75|si       3631 TATGATTGTCTCGCCTCACTCACAACTGGAATTGTAGAGGAGGAGGTACA 3680

  scaffold470|s      90478 CCGTACACAAAAAAGAGACATATATATGTTAGACATTTGTTATCACAACA 90527
                            i                  i  v                  i       
  scaffold75|si       3681 CTGTACACAAAAAAGAGACACATTTATGTTAGACATTTGTTACCACAACA 3730

  scaffold470|s      90528 AGTCTAGAGCAACACCAACTCCGGTTGGGTATGCTCACATTCTAGTACAG 90577
                                   i            v              i             
  scaffold75|si       3731 AGTCTAGAACAACACCAACTCAGGTTGGGTATGCTCGCATTCTAGTACAG 3780

  scaffold470|s      90578 CTTGCTGAACTTAGAGTGCATATAATACACAGTATAAGAGAAAATGAATC 90627
                                                 v         v                 
  scaffold75|si       3781 CTTGCTGAACTTAGAGTGCATAGAATACACAGAATAAGAGAAAATGAATC 3830

  scaffold470|s      90628 CTTGACCATGATTAACATTAGTGGATTCAACAGAACTGTGTCTTACTAGT 90677
                                             i v           ---              v
  scaffold75|si       3831 CTTGACCATGATTAACATCATTGGATTCAACA---CTGTGTCTTACTAGA 3877

  scaffold470|s      90678 TAATGGTCTCACTAAGACTCAATGACTAGTATTTGATTCTCTTGTGAGAA 90727
                            v           i                 i                  
  scaffold75|si       3878 TTATGGTCTCACTGAGACTCAATGACTAGTACTTGATTCTCTTGTGAGAA 3927

  scaffold470|s      90728 CTTCTGACGGTTTACCTTCAGAATTATCCATGGAGAACACATATGGTGTC 90777
                                  i                                          
  scaffold75|si       3928 CTTCTGATGGTTTACCTTCAGAATTATCCATGGAGAACACATATGGTGTC 3977

  scaffold470|s      90778 CATAAGGAAGGACTCTTAGAGTCACCGAAACACGTGGGTCTTTTTGCTAA 90827
                                                                             
  scaffold75|si       3978 CATAAGGAAGGACTCTTAGAGTCACCGAAACACGTGGGTCTTTTTGCTAA 4027

  scaffold470|s      90828 AGACAACGGGATGACCATAGGTAGTGCACATACTTGTTGCACAACAAACC 90877
                                                           iv i v            
  scaffold75|si       4028 AGACAACGGGATGACCATAGGTAGTGCACATATGTATGGCACAACAAACC 4077

  scaffold470|s      90878 ATAAAATAAGCCTCATAATCACATGAGCACACGAACAAAAACGATCCACA 90927
                                                                             
  scaffold75|si       4078 ATAAAATAAGCCTCATAATCACATGAGCACACGAACAAAAACGATCCACA 4127

  scaffold470|s      90928 ACCTTTGTTCTTGCAAAACCACAGCATATAGAATTGTGAGTATCCCTAGT 90977
                               i        i                                    
  scaffold75|si       4128 ACCTCTGTTCTTGTAAAACCACAGCATATAGAATTGTGAGTATCCCTAGT 4177

  scaffold470|s      90978 TAAACAGGAATATCATCTCACACAAAAGGATAAGTCAAACATGAACATCT 91027
                                      vv           v   -                     
  scaffold75|si       4178 TAAACAGGAATCACATCTCACACACAAG-ATAAGTCAAACATGAACATCT 4226

  scaffold470|s      91028 CTACTGAGAGACATGTAGCACCTTGTTGGCATGCAATGCAAAACAAATGC 91077
                              i                i                             
  scaffold75|si       4227 CTATTGAGAGACATGTAGCATCTTGTTGGCATGCAATGCAAAACAAATGC 4276

  scaffold470|s      91078 AACTCAAGAAGCTATGCACAGAAATGTATTATCGCTTCACTAGCTTAGAC 91127
                              v  ivv      i            v   i                 
  scaffold75|si       4277 AACACAGCCAGCTATACACAGAAATGTAGTATTGCTTCACTAGCTTAGAC 4326

  scaffold470|s      91128 AAA-TCCAAAGAGAAACACAACTATTATGTTGTCAACATATCATGGGAAG 91176
                              -                       i                  i   
  scaffold75|si       4327 AAAATCCAAAGAGAAACACAACTATTACGTTGTCAACATATCATGGAAAG 4376

  scaffold470|s      91177 TTCACTTCTCCATGATGCTCGCTGTGAAGTCACAATATGGTTCCATAAAA 91226
                                                                       v    -
  scaffold75|si       4377 TTCACTTCTCCATGATGCTCGCTGTGAAGTCACAATATGGTTCCCTAAA- 4425

  scaffold470|s      91227 CCATAAGATTATAGTCAACAACTGTCTTTCAAAATATAAAAATAGGTACG 91276
                                                                  i -        
  scaffold75|si       4426 CCATAAGATTATAGTCAACAACTGTCTTTCAAAATATAAGA-TAGGTACG 4474

  scaffold470|s      91277 CACATGCACATTTAAATATGTTGCAATGTCATTACCACCAACAAAAGAGT 91326
                           i             iv                                  
  scaffold75|si       4475 TACATGCACATTTAGTTATGTTGCAATGTCATTACCACCAACAAAAGAGT 4524

  scaffold470|s      91327 TATACATGTACAGACCTCCCTCGAGGATCCTTGCTACAAAGTACAAAAGG 91376
                                 v             ii        i         i         
  scaffold75|si       4525 TATACAGGTACAGACCTCCCCTGAGGATCCCTGCTACAAAATACAAAAGG 4574

  scaffold470|s      91377 ATATCATAAACACTGAATCCGTACTCTTCATGGTACAAAAA-GACATAGA 91425
                                   v                   v            -        
  scaffold75|si       4575 ATATCATACACACTGAATCCGTACTCTTAATGGTACAAAAAAGACATAGA 4624

  scaffold470|s      91426 CGTTGATGCTTGGACCTTCCAATGATTATAGTCAATACATCAAGTATGAC 91475
                                 ii                                i v       
  scaffold75|si       4625 CGTTGACACTTGGACCTTCCAATGATTATAGTCAATACATTATGTATGAC 4674

  scaffold470|s      91476 TTGACATTGTTCACTTGCCGATAGCTGACCCTTTGGGCAACTATTCCCAT 91525
                             i                                               
  scaffold75|si       4675 TTAACATTGTTCACTTGCCGATAGCTGACCCTTTGGGCAACTATTCCCAT 4724

  scaffold470|s      91526 GGATACATAGGGGTAACAGAGCAAATTGAAGGACAATTTACAAACACAAA 91575
                                         i                      v            
  scaffold75|si       4725 GGATACATAGGGGTGACAGAGCAAATTGAAGGACAATATACAAACACAAA 4774

  scaffold470|s      91576 GGATTGCAGAAGATAACAAACAGAATATCTGTACTATCAGCACCTTCGTA 91625
                                          i                                  
  scaffold75|si       4775 GGATTGCAGAAGATAGCAAACAGAATATCTGTACTATCAGCACCTTCGTA 4824

  scaffold470|s      91626 CCTAGACCTGGTTCAATATCCACATTGTACACAAATAGTGACAATTAAGG 91675
                                                               v             
  scaffold75|si       4825 CCTAGACCTGGTTCAATATCCACATTGTACACAAATTGTGACAATTAAGG 4874

  scaffold470|s      91676 TGCAGTTTCAACACTCCACTTTCGGACCATATGCATTTCATTTGGCTTCC 91725
                                          v                                  
  scaffold75|si       4875 TGCAGTTTCAACACTACACTTTCGGACCATATGCATTTCATTTGGCTTCC 4924

  scaffold470|s      91726 CAGTGTAAGTCAACCAGAGTCTTCAAATATCAAAACCCAAAAAGTGAATT 91775
                                                                            v
  scaffold75|si       4925 CAGTGTAAGTCAACCAGAGTCTTCAAATATCAAAACCCAAAAAGTGAATA 4974

  scaffold470|s      91776 ACTATCTAGAGTTCAACATCAACCAAATCATGGAGATGCTTGGCCTGCTG 91825
                                                                             
  scaffold75|si       4975 ACTATCTAGAGTTCAACATCAACCAAATCATGGAGATGCTTGGCCTGCTG 5024

  scaffold470|s      91826 TACCAATCATGGTCTTGTCAGCAGCTTCTAGTGGCACAATGTTTACCTAA 91875
                                                                             
  scaffold75|si       5025 TACCAATCATGGTCTTGTCAGCAGCTTCTAGTGGCACAATGTTTACCTAA 5074

  scaffold470|s      91876 ACAAACACTCAGATGCCATTCACTCATACCTACTATGCAGTGCCTATCGC 91925
                                                                             
  scaffold75|si       5075 ACAAACACTCAGATGCCATTCACTCATACCTACTATGCAGTGCCTATCGC 5124

  scaffold470|s      91926 CTAAATGTAGTGTAGCAATCATAAGATGGAATTGTTGTTCGGCATTCCAC 91975
                                                                             
  scaffold75|si       5125 CTAAATGTAGTGTAGCAATCATAAGATGGAATTGTTGTTCGGCATTCCAC 5174

  scaffold470|s      91976 TTTTGCACACACAGACTAAATCAATAGGAGACACCAGGCAACACCAAACC 92025
                                           v                                 
  scaffold75|si       5175 TTTTGCACACACAGACAAAATCAATAGGAGACACCAGGCAACACCAAACC 5224

  scaffold470|s      92026 GACCCAAAATTATCCTCATAAATTTATGGTCACATGGTCCGTGGAAAGCA 92075
                                              v         v                    
  scaffold75|si       5225 GACCCAAAATTATCCTCATCAATTTATGGGCACATGGTCCGTGGAAAGCA 5274

  scaffold470|s      92076 ATGCTT-AGTAAACAAAGGTATTTTACCCCGCACAAATATTCAGTCGGTA 92124
                                 -              v                            
  scaffold75|si       5275 ATGCTTTAGTAAACAAAGGTAATTTACCCCGCACAAATATTCAGTCGGTA 5324

  scaffold470|s      92125 TACCAGTGATAATTGGACTATCACAGACAGTATACGATAAGACAATCAGG 92174
                                                      v                      
  scaffold75|si       5325 TACCAGTGATAATTGGACTATCACAGAAAGTATACGATAAGACAATCAGG 5374

  scaffold470|s      92175 GTTACACGCGGAAGTAAGTCAGAATATAAGTTTGACTTAGGAGAGTAAAA 92224
                                                                 v        v  
  scaffold75|si       5375 GTTACACGCGGAAGTAAGTCAGAATATAAGTTTGACTTTGGAGAGTACAA 5424

  scaffold470|s      92225 TCAAACCAGCCTTATCATAAGCCATGACAAATCTCCCTCTCCACATGAAC 92274
                                     i                                       
  scaffold75|si       5425 TCAAACCAGCTTTATCATAAGCCATGACAAATCTCCCTCTCCACATGAAC 5474

  scaffold470|s      92275 TTACACTTCATATACCACATAAAATAATATGTAGGTACAAAGCGTCACAG 92324
                                       v  i         v   v         v          
  scaffold75|si       5475 TTACACTTCATAGACTACATAAAATCATAAGTAGGTACACAGCGTCACAG 5524

  scaffold470|s      92325 GCAGCTTGCACATTTTTAACCTCAACAAGTACGGTTTTTCTGCAAGTCTG 92374
                                                        v                    
  scaffold75|si       5525 GCAGCTTGCACATTTTTAACCTCAACAAGAACGGTTTTTCTGCAAGTCTG 5574

  scaffold470|s      92375 GCTCATATTCGGATTTTTTCCTCACCGAGGTTTTACCTTTCCGCGAGCCA 92424
                               i  v                 v          i             
  scaffold75|si       5575 GCTCGTAATCGGATTTTTTCCTCACAGAGGTTTTACTTTTCCGCGAGCCA 5624

  scaffold470|s      92425 TGCTAATTCTCCAATCGTGGGGGCGAGTGACATAGGCCAATTATCTACCT 92474
                           i        i                                        
  scaffold75|si       5625 CGCTAATTCCCCAATCGTGGGGGCGAGTGACATAGGCCAATTATCTACCT 5674

  scaffold470|s      92475 TAAGTAGTAAACCCAACAAGGTTCCACCTGGAACATCTAAGGGTCCTCTT 92524
                                                                             
  scaffold75|si       5675 TAAGTAGTAAACCCAACAAGGTTCCACCTGGAACATCTAAGGGTCCTCTT 5724

  scaffold470|s      92525 CACTTTGCATTGGACAAAGGAAGTGTGAAAGTCATAATATATTCGTTTCT 92574
                                                                             
  scaffold75|si       5725 CACTTTGCATTGGACAAAGGAAGTGTGAAAGTCATAATATATTCGTTTCT 5774

  scaffold470|s      92575 CAGAAACAATATATTTCAAGTACATACTGATCAGGTATGTTTTGAGAGAC 92624
                                                                             
  scaffold75|si       5775 CAGAAACAATATATTTCAAGTACATACTGATCAGGTATGTTTTGAGAGAC 5824

  scaffold470|s      92625 AATAATTCAAGTGAAGCAGTTGAGCGAGTTCAACTGCTCAACTGACAATA 92674
                                                                           v 
  scaffold75|si       5825 AATAATTCAAGTGAAGCAGTTGAGCGAGTTCAACTGCTCAACTGACAAGA 5874

  scaffold470|s      92675 CTGCAGTGTGAGACCTTCTCAACTGACAATCTTGCAGTGTGAGAGTTTCT 92724
                                    i                                        
  scaffold75|si       5875 CTGCAGTGTAAGACCTTCTCAACTGACAATCTTGCAGTGTGAGAGTTTCT 5924

  scaffold470|s      92725 CTATAAAATTATCACATGTGGATTCATACCAAGTCAGGTAGAATTCTACA 92774
                                          v  v                               
  scaffold75|si       5925 CTATAAAATTATCACCTGAGGATTCATACCAAGTCAGGTAGAATTCTACA 5974

  scaffold470|s      92775 CAGTTTCATTTTGTGCAATGAAGCATGTTTGCTTCATTGCTGCTTGTTAC 92824
                                                     i                       
  scaffold75|si       5975 CAGTTTCATTTTGTGCAATGAAGCATATTTGCTTCATTGCTGCTTGTTAC 6024

  scaffold470|s      92825 TAGCAGACAACTTAACTCATAAAAATCAGTTCCCAACAACTCGTATCTAC 92874
                                                                             
  scaffold75|si       6025 TAGCAGACAACTTAACTCATAAAAATCAGTTCCCAACAACTCGTATCTAC 6074

  scaffold470|s      92875 CCGTTTACTACATAGTAAAAACTACATCAAAACGGCTTAGGTCA 92918
                                                     v                 
  scaffold75|si       6075 CCGTTTACTACATAGTAAAAACTACAGCAAAACGGCTTAGGTCA 6118

Matrix = 20p41g.matrix
Kimura (with divCpGMod) = 2.82
Transitions / transversions = 0.91 (85/93)
Gap_init rate = 0.01 (38 / 6130), avg. gap size = 1.03 (39 / 38)


1311 11.78 0.48 2.93 scaffold470|size119222 92749 92958 (26132) scaffold80|size783030_(dbseq-nr_43)_[553675,559585]#LTR 188 392 (5519) m_b2861s001i15 142570

  scaffold470|s      92749 CATACCAAGTCAG-GTAGAATTCTACACAGTTTCATTTTGTGCAATGAAG 92797
                             i    vi  v -    i  i                            
  scaffold80|si        188 CACACCATATCTGTGTAGGATCCTACACAGTTTCATTTTGTGCAATGAAG 237

  scaffold470|s      92798 CATGTTTGCTTCATTGCTGCTTGTTACTAGCAGACAACTTAACTCATAAA 92847
                              i                                              
  scaffold80|si        238 CATATTTGCTTCATTGCTGCTTGTTACTAGCAGACAACTTAACTCATAAA 287

  scaffold470|s      92848 AATCAGTTCCCAACAACTCGTATCTACCCGTTTACTACATAGTAAAAACT 92897
                                             i       i   -             v     
  scaffold80|si        288 AATCAGTTCCCAACAACTTGTATCTATCCG-TTACTACATAGTACAAACT 336

  scaffold470|s      92898 ACATCAAAACGGCTTAGGTCAAAACCGTATCAAATGTCAGTTTCAAAACA 92947
                               i                -----v      v  vi  ii ivivi  
  scaffold80|si        337 ACATTAAAACGGCTTAGGTCA-----TTATCAATTGATAGCCTTCGCGCA 381

  scaffold470|s      92948 ACAAAAACGGA 92958
                             v i      
  scaffold80|si        382 ACCAGAACGGA 392

Matrix = 20p41g.matrix
Kimura (with divCpGMod) = 11.84
Transitions / transversions = 1.67 (15/9)
Gap_init rate = 0.03 (7 / 209), avg. gap size = 1.00 (7 / 7)

424 17.69 6.52 5.76 scaffold470|size119222 92840 92977 (26113) scaffold46|size1342926_(dbseq-nr_577)_[27933,34027]#LTR 379 517 (5578) m_b2861s001i16 142570

  scaffold470|s      92840 CTCATAAA---AATCAGTTCCCAACAACTCGTATCTACCCGTTTACTACA 92886
                                   ---    --- ii       vi                    
  scaffold46|si        379 CTCATAAATAAAATC---TTTCAACAACATGTATCTACCCGTTTACTACA 425

  scaffold470|s      92887 TAGTAAAAACTACATCAAAA-CGGCTTAGGTCAAAACCGTATCAAATGTC 92935
                                 v       v     -            -----v      v  vi
  scaffold46|si        426 TAGTAACAACTACAGCAAAAGCGGCTTAGGTCA-----CTATCAATTGAT 470

  scaffold470|s      92936 AGTTTCAAAACAACAAAAACGGA----CTCTCCCTC-TTCAAACAAC 92977
                             ii ivivi    v i      ----  v   v  -   v v    
  scaffold46|si        471 AGCCTTCGCGCAACCAGAACGGAGCGTCTGTCCGTCGTTCCACCAAC 517

Matrix = 20p41g.matrix
Kimura (with divCpGMod) = 18.40
Transitions / transversions = 0.77 (10/13)
Gap_init rate = 0.09 (12 / 137), avg. gap size = 1.42 (17 / 12)


5010 3.80 0.66 0.49 scaffold470|size119222 92916 93523 (25567) scaffold57|size959080_(dbseq-nr_623)_[153127,159601]#LTR/Gypsy 5867 6475 (0) m_b2861s001i17 142571

  scaffold470|s      92916 TCAAAACCGTATCAAATGTCAGTTTCAAAACAACAAAAACGGACTCTCCC 92965
                            i          i  v               i                  
  scaffold57|si       5867 TTAAAACCGTATTAACTGTCAGTTTCAAAACGACAAAAACGGACTCTCCC 5916

  scaffold470|s      92966 TCTTCAAACAACACTTACTCGTTACACATGTTTAACAAACTCTTTAGTTC 93015
                                                                    i        
  scaffold57|si       5917 TCTTCAAACAACACTTACTCGTTACACATGTTTAACAAACTTTTTAGTTC 5966

  scaffold470|s      93016 GTTATTGTTACTCTCATGAGAACCC-TTTTTTCACCTAAAAAAACTTAGG 93064
                                                    -                v       
  scaffold57|si       5967 GTTATTGTTACTCTCATGAGAACCCATTTTTTCACCTAAAAACACTTAGG 6016

  scaffold470|s      93065 TTTTTTTTGTTCCTTTTTTACCTGATACTCCATTCGTGGGG-CAAGTGAC 93113
                                 --          -                      - i      
  scaffold57|si       6017 TTTTTT--GTTCCTTTTT-ACCTGATACTCCATTCGTGGGGGCGAGTGAC 6063

  scaffold470|s      93114 ATAGGCCAAGAATCAGCCTTTTTTGTACCCCTGGGTACAAAACCTAAATA 93163
                                                                             
  scaffold57|si       6064 ATAGGCCAAGAATCAGCCTTTTTTGTACCCCTGGGTACAAAACCTAAATA 6113

  scaffold470|s      93164 GAGCAGGAATCAGCCTTTTTTGTACCCTGGGGTACAAAACCTAAATGGAG 93213
                                v                                            
  scaffold57|si       6114 GAGCATGAATCAGCCTTTTTTGTACCCTGGGGTACAAAACCTAAATGGAG 6163

  scaffold470|s      93214 CATTCTCAGGACCCCAAGTAGGAGAGTCCACCTCCCGACGGCATGGACTC 93263
                                                                             
  scaffold57|si       6164 CATTCTCAGGACCCCAAGTAGGAGAGTCCACCTCCCGACGGCATGGACTC 6213

  scaffold470|s      93264 CCCAACATG-AAGTTCAGAACCCCAAATAAGAGAACACACTTTTGGAAGA 93312
                                    -                        i   v           
  scaffold57|si       6214 CCCAACATGGAAGTTCAGAACCCCAAATAAGAGAGCACTCTTTTGGAAGA 6263

  scaffold470|s      93313 TCTGAACATCTTTCAGAAGGGTATAGACATACCATATTGTGTAGAAGTCT 93362
                                                                             
  scaffold57|si       6264 TCTGAACATCTTTCAGAAGGGTATAGACATACCATATTGTGTAGAAGTCT 6313

  scaffold470|s      93363 ACACAATGATCGTTTGAATCATTTGGACTGGAGTGCAGTTCCACTGCCTT 93412
                                   v       v   i                             
  scaffold57|si       6314 ACACAATGTTCGTTTGCATCGTTTGGACTGGAGTGCAGTTCCACTGCCTT 6363

  scaffold470|s      93413 TCCATCCTCACAATTGTACAAAGTAAAGCTCATAAAATCAATTCTTCAAC 93462
                                         v       i  v               v     i  
  scaffold57|si       6364 TCCATCCTCACAATAGTACAAAATATAGCTCATAAAATCAAATCTTCGAC 6413

  scaffold470|s      93463 ACCTGTCAAAACGACCTATAATTTTTGCGTGATA-TTTTTTACGACGAAT 93511
                                  i    v                     -       i       
  scaffold57|si       6414 ACCTGTCGAAACTACCTATAATTTTTGCGTGATATTTTTTTATGACGAAT 6463

  scaffold470|s      93512 CAGCTCAGGTCA 93523
                           ii          
  scaffold57|si       6464 TGGCTCAGGTCA 6475

Matrix = 20p41g.matrix
Kimura (with divCpGMod) = 3.12
Transitions / transversions = 1.30 (13/10)
Gap_init rate = 0.01 (7 / 607), avg. gap size = 1.00 (7 / 7)


429 11.29 0.00 1.61 scaffold470|size119222 93565 93627 (25463) C rnd-5_family-235#Unknown (171) 542 481 m_b2861s001i18 142572

  scaffold470|s      93565 ATAATGTGTGGAGAACTGTCCATGACAAAATGTGTAGAGAACTTTCCATG 93614
                               i i               i   i  ?     i              
C rnd-5_family-        542 ATAACGCGTGGAGAACTGTCCACGACGAANTGTGTGGAGAACTTTCCATG 493

  scaffold470|s      93615 CTCAGAAAGACTC 93627
                           v   -   i    
C rnd-5_family-        492 ATCA-AAAAACTC 481

Matrix = 20p41g.matrix
Kimura (with divCpGMod) = 5.83
Transitions / transversions = 6.00 (6/1)
Gap_init rate = 0.02 (1 / 62), avg. gap size = 1.00 (1 / 1)


2205 12.19 0.93 0.31 scaffold470|size119222 93648 93968 (25122) C rnd-5_family-235#Unknown (381) 332 10 m_b2861s001i19 142572

  scaffold470|s      93648 TTAGCTTTTTAAAATATATAATGTGTCAAATTAAAACCTTGAGAATTCTC 93697
                             i v                i     v      i    i          
C rnd-5_family-        332 TTGGATTTTTAAAATATATAACGTGTCTAATTAAGACCTCGAGAATTCTC 283

  scaffold470|s      93698 AATAATTCAATCCTCCACAAGTACTGTGGTGGGCAATCCTTAAC-TACTC 93746
                           ii                iv  vi   v    i       i   -v    
C rnd-5_family-        282 GGTAATTCAATCCTCCACGCGTCTTGTCGTGGACAATCCTCAACAGACTC 233

  scaffold470|s      93747 TCCACACATCTTGATGTGGACAGATCTCCACACAGATTGTGGTGGACAGT 93796
                                i i   i  -                         v         
C rnd-5_family-        232 TCCACGCGTCTCGA-GTGGACAGATCTCCACACAGATTGTCGTGGACAGT 184

  scaffold470|s      93797 ACTCTACACATGATATTGTGGAGTGTTCTCCGTGACTTTGAGGGTGGATT 93846
                           v   i    i    i i                    v           ?
C rnd-5_family-        183 TCTCCACACGTGATGTCGTGGAGTGTTCTCCGTGACTATGAGGGTGGATN 134

  scaffold470|s      93847 TTGTTCCATTATGCTACATTAGCCCCCCA-ATGAGATAGCTCTCAGAAAA 93895
                           v  i    i?                   -      v            i
C rnd-5_family-        133 ATGCTCCACNATGCTACATTAGCCCCCCAGATGAGAAAGCTCTCAGAAAG 84

  scaffold470|s      93896 GGATTGTGGAGAACTTTCCACGAGGTATCTTTTACCACTAGTGCTCTATT 93945
                               i i                             ?             
C rnd-5_family-         83 GGATCGCGGAGAACTTTCCACGAGGTATCTTTTACCNCTAGTGCTCTATT 34

  scaffold470|s      93946 T-GTGCACAAGAACTTAGTGCATG 93968
                            -    i i  ii i       i 
C rnd-5_family-         33 TGGTGCGCGAGGGCCTAGTGCACG 10

Matrix = 20p41g.matrix
Kimura (with divCpGMod) = 8.87
Transitions / transversions = 2.55 (28/11)
Gap_init rate = 0.01 (4 / 320), avg. gap size = 1.00 (4 / 4)


755 10.19 0.93 0.00 scaffold470|size119222 94087 94194 (24896) C rnd-5_family-3919#Unknown (0) 586 478 m_b2861s001i20 142573

  scaffold470|s      94087 CAGCCACTGTGCGCTGCCCAACAGGCATGGTGCAATAGTCAAGGCTTGTC 94136
                            i   i        v               v            ?     v
C rnd-5_family-        586 CGGCCGCTGTGCGCGGCCCAACAGGCATGGGGCAATAGTCAAGNCTTGTG 537

  scaffold470|s      94137 TTGACCTTTTATGTGTATGAAAGGAAA-CATCCTATGTTCAATTCAATTG 94185
                                 v v              i   -     i                
C rnd-5_family-        536 TTGACCATGTATGTGTATGAAAGAAAATCATCCCATGTTCAATTCAATTG 487

  scaffold470|s      94186 GCCTATTTA 94194
                             i   v  
C rnd-5_family-        486 GCTTATGTA 478

Matrix = 20p41g.matrix
Kimura (with divCpGMod) = 9.13
Transitions / transversions = 0.83 (5/6)
Gap_init rate = 0.01 (1 / 107), avg. gap size = 1.00 (1 / 1)


848 10.08 0.00 2.88 scaffold470|size119222 94176 94318 (24772) C rnd-5_family-1870#RC/Helitron (0) 1752 1614 m_b2861s001i21 142574

  scaffold470|s      94176 AATTCAATTGGCCTATTTAATTGAAGGAAAGCAACATGAGGAACATTAAA 94225
                            i          i          i            ?             
C rnd-5_family-       1752 AGTTCAATTGGCTTATTTAATTGGAGGAAAGCAACANGAGGAACATTAAA 1703

  scaffold470|s      94226 ATGAATTTTTGATTATGGCTTCAAAAGAATTAGATTCAACATGAAAAGAC 94275
                                v    v  v ?   v i              iv    ?       
C rnd-5_family-       1702 ATGAAATTTTTATAANGGCATTAAAAGAATTAGATTTTACATNAAAAGAC 1653

  scaffold470|s      94276 AGATGGAGTTTGCATGTTCAAATCCAGCATGACATGTTAATAT 94318
                                               v   v  -  i --- i      
C rnd-5_family-       1652 AGATGGAGTTTGCATGTTCACATCGAG-ATAA---GCTAATAT 1614

Matrix = 20p41g.matrix
Kimura (with divCpGMod) = 11.10
Transitions / transversions = 1.00 (7/7)
Gap_init rate = 0.03 (4 / 142), avg. gap size = 1.00 (4 / 4)


1647 7.83 4.35 0.00 scaffold470|size119222 94344 94573 (24517) rnd-1_family-369#Unknown 1 240 (1049) m_b2861s001i22 142575

  scaffold470|s      94344 ATGTCATAATCTACAACATTTGTGAACTTTTTTGTGCACAAGTGGTTGTA 94393
                                                                        vi   
  rnd-1_family-          1 ATGTCATAATCTACAACATTTGTGAACTTTTTTGTGCACAAGTGGGCGTA 50

  scaffold470|s      94394 CCAATT----AATAAGTCCATCTTACGGTTTAGCTAATACAAGTGTACGC 94439
                                 ----    v    iv                     v      i
  rnd-1_family-         51 CCAATTCCTNAATACGTCCGGCTTACGGTTTAGCTAATACAACTGTACGT 100

  scaffold470|s      94440 ACAAATCTGGTATGAAGAGAGAATGTTCTCAATAATATATGTGCCACAGT 94489
                             i         i          v                     v    
  rnd-1_family-        101 ACGAATCTGGTACGAAGAGAGAAAGTTCTCAATAATATATGTGCCCCAGT 150

  scaffold470|s      94490 ATCCACAGTATCATTTGGGAGACAA------AATATTTTCATGAAGACAT 94533
                                                    ------          i        
  rnd-1_family-        151 ATCCACAGTATCATTTGGGAGACAAAATAATAATATTTTCACGAAGACAT 200

  scaffold470|s      94534 TTTTAAGTAGAGAGGATGAAGCTAGTAACATGCAAGTAAC 94573
                                 v    v    i  v    v        v      
  rnd-1_family-        201 TTTTAACTAGACAGGACGATGCTATTAACATGCTAGTAAC 240

Matrix = 20p41g.matrix
Kimura (with divCpGMod) = 5.70
Transitions / transversions = 0.64 (7/11)
Gap_init rate = 0.01 (2 / 229), avg. gap size = 5.00 (10 / 2)


22 14.73 2.22 0.00 scaffold470|size119222 94578 94622 (24468) (ATTA)n#Simple_repeat 1 46 (0) m_b2861s252i0 142576

  scaffold470|s      94578 ATTAATTAA-TCATTAATCAATTAATTAATTGCTTGATGAATTAAT 94622
                                    - v      i            iv  i  v       
  (ATTA)n#Simpl          1 ATTAATTAATTAATTAATTAATTAATTAATTAATTAATTAATTAAT 46

Matrix = Unknown
Transitions / transversions = 1.00 (3/3)
Gap_init rate = 0.02 (1 / 44), avg. gap size = 1.00 (1 / 1)


5047 7.96 0.15 0.61 scaffold470|size119222 94624 95280 (23810) rnd-1_family-369#Unknown 238 891 (398) m_b2861s001i23 142575

  scaffold470|s      94624 AACAGAAGGGTAAATTAATTACTTGAACTATCACCAACTTCTTTGCTCCC 94673
                                             v            vv                i
  rnd-1_family-        238 AACAGAAGGGTAAATTAAATACTTGAACTATGCCCAACTTCTTTGCTCCT 287

  scaffold470|s      94674 GTTTATATTGGTTGATTGTTGTGTTTTGTTAACTGACATTAGTAATGGTG 94723
                                                                             
  rnd-1_family-        288 GTTTATATTGGTTGATTGTTGTGTTTTGTTAACTGACATTAGTAATGGTG 337

  scaffold470|s      94724 GCTATATTATCAGGTTTGTTTGTTGCATCATTCCAGACTCTCTCCACTCT 94773
                                         i i        vi    --  v              
  rnd-1_family-        338 GCTATATTATCAGGCTCGTTTGTTGAGTCAT--CACACTCTCTCCACTCT 385

  scaffold470|s      94774 CCTATTGCTTTAATCTGATTGTTGGATTTGTTAGTGATTGGGCCATAGCT 94823
                               i        vi                       i  v        
  rnd-1_family-        386 CCTACTGCTTTAAGTTGATTGTTGGATTTGTTAGTGATCGGCCCATAGCT 435

  scaffold470|s      94824 CTCTGCCCTTTTGTCCTAATTGCTTAGCTCTTTCAGAGTTGATCGTTGCA 94873
                               v       -          ?                   i      
  rnd-1_family-        436 CTCTTCCCTTTT-TCCTAATTGCNTAGCTCTTTCAGAGTTGATTGTTGCA 484

  scaffold470|s      94874 TGCTTGTAGCTGATTTGGGAAAGATGAAAGATGGCATGAAAAAGGTGAGA 94923
                                 i                        i   v  v           
  rnd-1_family-        485 TGCTTGCAGCTGATTTGGGAAAGATGAAAGACGGCCTGCAAAAGGTGAGA 534

  scaffold470|s      94924 TTTCATGCAAGTTCTGCATCAAAAATGGAAAAATACAATGAACTCACCTT 94973
                               i            i       iv           i           
  rnd-1_family-        535 TTTCGTGCAAGTTCTGCGTCAAAAACTGAAAAATACAACGAACTCACCTT 584

  scaffold470|s      94974 TGTTGACCTACAAATACCCCCACTTCCTCCCATCTTCAAGAGAGGTGGAA 95023
                            -                                      i         
  rnd-1_family-        585 T-TTGACCTACAAATACCCCCACTTCCTCCCATCTTCAAGGGAGGTGGAA 633

  scaffold470|s      95024 AGAGCAAGAGACCAGAGTTGGAAGGGTGAAAAATGGCCCTGCTCTTCTTC 95073
                                i                     v                      
  rnd-1_family-        634 AGAGCGAGAGACCAGAGTTGGAAGGGTCAAAAATGGCCCTGCTCTTCTTC 683

  scaffold470|s      95074 CCAGACTGTTGGAATTCGGGGATGTCCCAAATCTGAGTCCATGATCTCTC 95123
                                     i        i       v            i         
  rnd-1_family-        684 CCAGACTGTTAGAATTCGGAGATGTCCGAAATCTGAGTCCGTGATCTCTC 733

  scaffold470|s      95124 GGGAAGGGGTGCTCAGTGGTTTTTTCTTCCCACGCCGATCTGAGCATACC 95173
                                  i                          i               
  rnd-1_family-        734 GGGAAGGAGTGCTCAGTGGTTTTTTCTTCCCACGTCGATCTGAGCATACC 783

  scaffold470|s      95174 TTCATAAGCGTGCCATCATAAGGATAAGGGCGCTCGTCCTGGAGC-AAAA 95222
                                i    i  vi i          v           i   v -    
  rnd-1_family-        784 TTCATGAGCGCGCGGTTATAAGGATAACGGCGCTCGTCCCGGATCAAAAA 833

  scaffold470|s      95223 AATGAGCAATACTTGCTGAGACATGGCGAATCTGGTTCATGGCGAGCTTG 95272
                             v        i i       i  v             ii   vi     
  rnd-1_family-        834 AAGGAGCAATATTCGCTGAGATATTGCGAATCTGGTTCGCGGCCGGCTTG 883

  scaffold470|s      95273 TCAGCATG 95280
                              v    
  rnd-1_family-        884 TCACCATG 891

Matrix = 20p41g.matrix
Kimura (with divCpGMod) = 6.31
Transitions / transversions = 1.60 (32/20)
Gap_init rate = 0.01 (5 / 656), avg. gap size = 1.00 (5 / 5)


4441 8.94 0.16 0.99 scaffold470|size119222 95281 95890 (23200) C genome_1_13540#DNA (0) 605 1 m_b2861s001i24 142577

  scaffold470|s      95281 TGTTAGGCGAAAAAGATGGGAAATTTGTGATTACTTGGGAATTGCAAAAA 95330
                                   v    - v i  i           v                 
C genome_1_1354        605 TGTTAGGCCAAAA-GCTAGGGAATTTGTGATTCCTTGGGAATTGCAAAAA 557

  scaffold470|s      95331 TTTTGGCAATGAGCACTTCCAATCCTGAGGAATTTTGACTTTGACTACTT 95380
                                  i           v      ii                      
C genome_1_1354        556 TTTTGGCGATGAGCACTTCAAATCCTAGGGAATTTTGACTTTGACTACTT 507

  scaffold470|s      95381 TATGCACTTTTGTAGGGAATACGTAGAACAATTCTTTGGGAATGGCCATA 95430
                            v                                                
C genome_1_1354        506 TTTGCACTTTTGTAGGGAATACGTAGAACAATTCTTTGGGAATGGCCATA 457

  scaffold470|s      95431 TTAGATTTGAAATGCAAGCAACCTGCTGTGTTGATAGGATATTTCTACAA 95480
                                          i  v        i     i   v            
C genome_1_1354        456 TTAGATTTGAAATGCGAGAAACCTGCTATGTTGGTAGCATATTTCTACAA 407

  scaffold470|s      95481 ATTTGGAGGCAAAATGCATCCAACTGTCGATCGAATTCATATGTACTAAT 95530
                                 v       i         i   v      v     v        
C genome_1_1354        406 ATTTGGCGGCAAAACGCATCCAACCGTCCATCGAAGTCATAGGTACTAAT 357

  scaffold470|s      95531 CCCTATGTGATGTAGAATCTTTTGATGTCAGCGTTCTTTCTGTCACATTC 95580
                                   i    v            i    i      --     i    
C genome_1_1354        356 CCCTATGTAATGTCGAATCTTTTGATATCAGTGTTCTT--TGTCATATTC 309

  scaffold470|s      95581 CTCAGGAATTGAAATTGGCCCAGAATTTGCAACAATGAATCAACCCTTCC 95630
                                           -               i             v   
C genome_1_1354        308 CTCAGGAATTGAAATT-GCCCAGAATTTGCAATAATGAATCAACCCGTCC 260

  scaffold470|s      95631 TCTTATTTTGATGCCTATTCATTATGATGGTATACAAAATTGATGCCTAA 95680
                             i            v  i       v                       
C genome_1_1354        259 TCCTATTTTGATGCCAATCCATTATGTTGGTATACAAAATTGATGCCTAA 210

  scaffold470|s      95681 CTAGTGGGCTTTGCAGAAATTGGTCATCCATATTGATGCCAAAGTTGCGG 95730
                                      i        v    vv                v v  i 
C genome_1_1354        209 CTAGTGGGCTTCGCAGAAATGGGTCCACCATATTGATGCCAAACTAGCAG 160

  scaffold470|s      95731 GCGTTTCAGAAATCCCGGGCTAAGCCAGTATTCGCAAGGAATTGCACACC 95780
                             v  v                 i     i   v i            v 
C genome_1_1354        159 GCTTTGCAGAAATCCCGGGCTAAACCAGTGTTCCCGAGGAATTGCACAGC 110

  scaffold470|s      95781 TC-AAAGTGCAATTCCTTGTTAAAGTGCGCATTCCAAGGATTTGAAATCG 95829
                             -       i         i     i                       
C genome_1_1354        109 TCAAAAGTGCGATTCCTTGTCAAAGTACGCATTCCAAGGATTTGAAATCG 60

  scaffold470|s      95830 CCATACAAAAAGTGAGTGCAATTCCCAAGGAACCACAAGTTCCCTAGCTT 95879
                             -- v     v                    i i               
C genome_1_1354         59 CC--AAAAAAATTGAGTGCAATTCCCAAGGAATCGCAAGTTCCCTAGCTT 12

  scaffold470|s      95880 TTGGCCTGACA 95890
                                  i   
C genome_1_1354         11 TTGGCCTAACA 1

Matrix = 20p41g.matrix
Kimura (with divCpGMod) = 8.19
Transitions / transversions = 1.08 (28/26)
Gap_init rate = 0.01 (7 / 609), avg. gap size = 1.00 (7 / 7)


2868 7.78 2.48 1.47 scaffold470|size119222 95882 96285 (22805) rnd-1_family-369#Unknown 878 1285 (4) m_b2861s001i25 142575

  scaffold470|s      95882 GGCCTGACAC-ATGGTCCATCTGGATTTTTTCCAAGCGTGCTTTGTGATT 95930
                              i  v   -      v               i         i      
  rnd-1_family-        878 GGCTTGTCACCATGGTCGATCTGGATTTTTTCCGAGCGTGCTTCGTGATT 927

  scaffold470|s      95931 CTGCGAGCCGCAC--TCAAACTTATGTGGTACAGTCTCTCGTATGATACT 95978
                             i          --     v                      -----  
  rnd-1_family-        928 CTACGAGCCGCACACTCAAAATTATGTGGTACAGTCTCTCGTA-----CT 972

  scaffold470|s      95979 GATCCACATGTAGGGTACTGTAAAACACATCCAGACCAGTACC-----GT 96023
                                 i                       i i          -----  
  rnd-1_family-        973 GATCCATATGTAGGGTACTGTAAAACACATTCGGACCAGTACCATACCGT 1022

  scaffold470|s      96024 GTGAATAAAAACATCATGTCTGTCTTTACATTTTCTGTGAAGGCAGTAGG 96073
                            ii         i        v                 ?         v
  rnd-1_family-       1023 GCAAATAAAAACGTCATGTCTTTCTTTACATTTTCTGTGNAGGCAGTAGT 1072

  scaffold470|s      96074 AATAAAAAATTATTAGGCGTAAAAGATCCAGCCAACTCCCCTGCACTCTT 96123
                                  -                      i         v      i  
  rnd-1_family-       1073 AATAAAA-ATTATTAGGCGTAAAAGATCCAACCAACTCCCGTGCACTTTT 1121

  scaffold470|s      96124 CTGTGCACAAGTTATTAAGAATGTAACATAATTAAAAATTAATAGCTTCA 96173
                                  i          v      i               v        
  rnd-1_family-       1122 CTGTGCATAAGTTATTAATAATGTAGCATAATTAAAAATTACTAGCTTCA 1171

  scaffold470|s      96174 CACAATACAATCAAAATAGAATTATGTTACGTAATTAGAAAA-ATGCAC- 96221
                            i                            i           -      -
  rnd-1_family-       1172 CGCAATACAATCAAAATAGAATTATGTTACATAATTAGAAAATATGCACA 1221

  scaffold470|s      96222 AAAAAGTGCACAAGTGAGAAATTCACTCACAAAAAGGTGCATGACATGTG 96271
                                           i       i v i   ?          ii     
  rnd-1_family-       1222 AAAAAGTGCACAAGTGGGAAATTCGCGCGCAANAAGGTGCATGGTATGTG 1271

  scaffold470|s      96272 CACAAATGTTGATT 96285
                                       i 
  rnd-1_family-       1272 CACAAATGTTGACT 1285

Matrix = 20p41g.matrix
Kimura (with divCpGMod) = 6.54
Transitions / transversions = 2.44 (22/9)
Gap_init rate = 0.03 (11 / 403), avg. gap size = 1.45 (16 / 11)


962 12.91 0.64 1.28 scaffold470|size119222 96313 96469 (22621) C rnd-5_family-3919#Unknown (404) 182 27 m_b2861s001i26 142573

  scaffold470|s      96313 AGGTAATTGTATTATATTCTTACTGATATCACCTCTGCCCTTAGTTTTAT 96362
                                 i           i ivv    i         i    v       
C rnd-5_family-        182 AGGTAACTGTATTATATTTTCTATGATGTCACCTCTGTCCTTCGTTTTAT 133

  scaffold470|s      96363 GCAAACTCCCAATATAATTTCAAGTAAACACCAAAAAACGGTACTGTTCC 96412
                             i                         v -ii           v     
C rnd-5_family-        132 GCGAACTCCCAATATAATTTCAAGTAAAGA-TGAAAAACGGTACAGTTCC 84

  scaffold470|s      96413 AACACAACGGCCTCCATGTTAGGAATCTAGATAAGGCAATAATACAATG- 96461
                               vi      v  ii   ?                        i i -
C rnd-5_family-         83 AACAGGACGGCCACCGCGTTNGGAATCTAGATAAGGCAATAATACGACGA 34

  scaffold470|s      96462 TACAATGT 96469
                             -     
C rnd-5_family-         33 TA-AATGT 27

Matrix = 20p41g.matrix
Kimura (with divCpGMod) = 10.85
Transitions / transversions = 1.86 (13/7)
Gap_init rate = 0.02 (3 / 156), avg. gap size = 1.00 (3 / 3)


532 12.40 0.00 11.22 scaffold470|size119222 96484 96592 (22498) C rnd-5_family-3919#Unknown (465) 121 24 m_b2861s001i27 142578

  scaffold470|s      96484 ATAAAATTTCAAGTAAAGATGAAAAAACGGTACAGTTCCAACACGACGGC 96533
                              v                      -                v      
C rnd-5_family-        121 ATATAATTTCAAGTAAAGATGAAAAA-CGGTACAGTTCCAACAGGACGGC 73

  scaffold470|s      96534 ACATGACGTCCAACACATTAGGAATCTAGATAAGGCAATATTACAACAGC 96583
                           ----------  v i i  ?                    v   i  iii
C rnd-5_family-         72 ----------CACCGCGTTNGGAATCTAGATAAGGCAATAATACGACGAT 33

  scaffold470|s      96584 TGATGTTGG 96592
                           vi       
C rnd-5_family-         32 AAATGTTGG 24

Matrix = 20p41g.matrix
Kimura (with divCpGMod) = 9.21
Transitions / transversions = 1.40 (7/5)
Gap_init rate = 0.10 (11 / 108), avg. gap size = 1.00 (11 / 11)


241 15.00 0.00 0.00 scaffold470|size119222 96610 96649 (22441) C rnd-5_family-3919#Unknown (546) 40 1 m_b2861s001i28 142578

  scaffold470|s      96610 ATGACAATAAATTATGGGAATAGGCATGTACCATGCCGGA 96649
                            i   i      vv      v                v  
C rnd-5_family-         40 ACGACGATAAATGTTGGGAAGAGGCATGTACCATGCCTGA 1

Matrix = 20p41g.matrix
Kimura (with divCpGMod) = 11.41
Transitions / transversions = 0.50 (2/4)
Gap_init rate = 0.00 (0 / 39), avg. gap size = 0.0 (0 / 0)


1897 15.83 4.58 4.08 scaffold470|size119222 96729 97143 (21947) C scaffold5|size2025720_(dbseq-nr_679)_[1089321,1095660]#LTR/Gypsy (0) 6340 5924 m_b2861s001i29 142579

  scaffold470|s      96729 TGACCTAAGCTGTTTGGAGGAAAAAAAT--TAAATACAAATATGTTTAAA 96776
                                     i        iv       --       vv  - i v  i 
C scaffold5|siz       6340 TGACCTAAGCCGTTTGGAGATAAAAAATACTAAATACCTAT-TATGTAGA 6292

  scaffold470|s      96777 TAAATG-GATACA-ACTTGTTGGTGTTGGTAAATTGTGAGCTTATTGATT 96824
                               v -    i - v      i  vvi                   v  
C scaffold5|siz       6291 TAAAGGTGATATAGAATTGTTGATGAAAGTAAATTGTGAGCTTATTGTTT 6242

  scaffold470|s      96825 ATCACTTACAATGAACAAATGAGGATGGAAGGGCAGTGCAATCCCTTTCA 96874
                             v v                v             i              
C scaffold5|siz       6241 ATGAATTACAATGAACAAATGTGGATGGAAGGGCAATGCAATCCCTTTCA 6192

  scaffold470|s      96875 ---------GAAACAATGTGATTTTATGTAGGTTTCTACACCAATCTGGT 96915
                           ---------                i                        
C scaffold5|siz       6191 TCCTAAAACGAAACAATGTGATTTTGTGTAGGTTTCTACACCAATCTGGT 6142

  scaffold470|s      96916 ATGTTTCTACCCTTCAC-TTGAGTGTGTTCTTGACAAGAGGCAGTGCTAT 96964
                                          v -     v      -     i i        i--
C scaffold5|siz       6141 ATGTTTCTACCCTTCTCTTTGAGGGTGTTC-TGACAGGGGGCAGTGCC-- 6095

  scaffold470|s      96965 TGTCAAAGATCCAAAGATATGGATCTTTGGGGCAGTGCCTTTCTAAAGAT 97014
                           --------                    -         ivi   i     
C scaffold5|siz       6094 --------ATCCAAAGATATGGATCTTT-GGGCAGTGCTGCTCTGAAGAT 6054

  scaffold470|s      97015 CCAAAGATATGGATCATTGACCCTTTGTTGGGGCC---TCTCTCACTGAA 97061
                                          v   vi        viiivi---  i  vv   ii
C scaffold5|siz       6053 CCAAAGATATGGATCTTTGTTCCTTTGTTCAAAATTAATCCCTATCTGGG 6004

  scaffold470|s      97062 GAGGTCTGATATAATCCCTATCTGGGTATGTACAATTTGGTACT-TTAAA 97110
                           v  v i   vv  i   v   i--    ivv i  --v     i-v i i
C scaffold5|siz       6003 TAGTTTTGAATTAGTCCATATT--GGTACTAATAA--GGGTACCAATGAG 5958

  scaffold470|s      97111 AGTACTAATT-AAGTAGGTTCTTGGCCTATGTCA 97143
                           i         - i                     
C scaffold5|siz       5957 GGTACTAATTGAGGTAGGTTCTTGGCCTATGTCA 5924

Matrix = 20p41g.matrix
Kimura (with divCpGMod) = 17.59
Transitions / transversions = 1.10 (33/30)
Gap_init rate = 0.06 (25 / 414), avg. gap size = 1.44 (36 / 25)


1070 26.67 2.81 0.00 scaffold470|size119222 97465 97749 (21341) C rnd-1_family-856#DNA/MuLE-MuDR (242) 488 196 m_b2861s001i30 142580

  scaffold470|s      97465 TTTCCCAAAACTCACTTGGAATCTCTGGAAAAATAGGCTTTGCATATTCT 97514
                                  i      ii      i i?  i  v i     iv??i  i  v
C rnd-1_family-        488 TTTCCCAGAACTCATCTGGAATTTTNGGGAACACAGGCTCANNGTACTCA 439

  scaffold470|s      97515 GGAGGATCCTCTCTGCCCTTGTCAATATTTTCCACTCTTGGAAGAACTCT 97564
                                v vi     i        ? i  i?    ii   v   v   i  
C rnd-1_family-        438 GGAGGCTGTTCTCTACCCTTGTCNACATCNTCCATCCTTTGAACAACCCT 389

  scaffold470|s      97565 ATCAACTTCTTTTTGTAGAGCTTGGACAAAAGTGACA--------GTGAC 97606
                               i      ivi v      vv      i ii  ?--------    i
C rnd-1_family-        388 ATCAGCTTCTTCGCGAAGAGCTATGACAAAGGCAACNAGNTTNGGGTGAT 339

  scaffold470|s      97607 CAGTAGGGACAATGCCATTAAAATGACAATTGTAGCGTTCAAACCCATTG 97656
                            i  ivvi v  vi  i  i       ii     i       iv      
C rnd-1_family-        338 CGGTGCCAAAAAGACCGTTGAAATGACGGTTGTAACGTTCAAGACCATTG 289

  scaffold470|s      97657 CTAGTCTTGTTAACCAACTTTACTCTCCCACCATCACCTAGAATACCAGA 97706
                             ?     i  i        vi ii ivv   i   i  iv    i    
C rnd-1_family-        288 CTNGTCTTATTGACCAACTTGGCCTTTGAACCGTCATCTGTAATATCAGA 239

  scaffold470|s      97707 AATGTTCCATACTTTCAAAAAGTCGTCCTGCATCCAAAAGCTG 97749
                             ?      v  vvvv v  vv  v  ? ?      i  ii  
C rnd-1_family-        238 AANGTTCCAGACGGGAACAACCTCCTCNTNCATCCAGAAATTG 196

Matrix = 20p41g.matrix
Kimura (with divCpGMod) = 32.13
Transitions / transversions = 1.62 (47/29)
Gap_init rate = 0.00 (1 / 284), avg. gap size = 8.00 (8 / 1)


553 21.60 7.66 5.42 scaffold470|size119222 97610 97844 (21246) C rnd-1_family-1058#LTR/Gypsy (7) 243 4 m_b2861s001i31 142581

  scaffold470|s      97610 TAGGGACAA-TGCCATTAAAATGACAATTGTAGCGTTCAAACCCATTGCT 97658
                            i   i   -       i  i  v vi        i  ? i?        
C rnd-1_family-        243 TGGGGGCAAATGCCATTGAAGTGCCTGTTGTAGCGCTCNAGNCCATTGCT 194

  scaffold470|s      97659 AGTCTTGTTAACCAACTTTACTCTCCCACCATCACCTAGAATACCAGAAA 97708
                           v  ?iv  vi v      vi vii    i v --i  ---- ii  v i 
C rnd-1_family-        193 TGTNCGGTGGAGCAACTTGGCATCCCCATCCT--TCT----TGTCATAGA 150

  scaffold470|s      97709 TGTTCCATACTTTCAAAAAGTCGTCCTGCATCCAAAAGCTGATA-----A 97753
                            i     ?  ?    ?   ?  vv?     ?          iv ----- 
C rnd-1_family-        149 TATTCCANACNTTCANAAANTCCGNCTGCANCCAAAAGCTGGGAAAGAGA 100

  scaffold470|s      97754 CAGAATGAG---GAGATAGTG-CAGACTTC----ATGCAATATGGTTGAA 97795
                           i     v  ---? ?i?  i -  i v v ---- vi   i  --   i?
C rnd-1_family-         99 TAGAATTAGACANANGNAGCGACAAAATGCTGGGAAACAACAT--TTGGN 52

  scaffold470|s      97796 T-TGACTCAGTTTACC---TGAAGTATGTGTCCCAGAAATCATTCCACCG 97841
                            - ?  -----    v---       vvi          ?       v  
C rnd-1_family-         51 TGTNAC-----TTACGGAATGAAGTAATCGTCCCAGAAANCATTCCAGCG 7

  scaffold470|s      97842 CTT 97844
                              
C rnd-1_family-          6 CTT 4

Matrix = 20p41g.matrix
Kimura (with divCpGMod) = 26.16
Transitions / transversions = 1.29 (27/21)
Gap_init rate = 0.09 (20 / 234), avg. gap size = 1.55 (31 / 20)


2145 14.31 6.15 0.90 scaffold470|size119222 101739 102161 (16929) genome_10_3662#DNA 2 446 (254) m_b2861s001i32 142582

  scaffold470|s     101739 AAGATCCGGCAA-TTTGGAACGATGGAAGTAAAAAGTAGAAATAATCCGT 101787
                                       -          v       v vvv -       i  v 
  genome_10_366          2 AAGATCCGGCAAATTTGGAACGAAGGAAGTATATTTT-GAAATAACCCTT 50

  scaffold470|s     101788 GAACAGAACATTTGGCGAGAAGATCTTGACGAAATTAATCCCACAAAATT 101837
                           vv  i   v               v i  i v  v              i
  genome_10_366         51 TCACGGAAAATTTGGCGAGAAGATATCGATGCAAGTAATCCCACAAAATC 100

  scaffold470|s     101838 AAGTTTAAATCTATCATACATATAAATTATATTGTTCGTTTCAATAGAAG 101887
                             i           ii   i    vi      v i vii     ii    
  genome_10_366        101 AAATTTAAATCTATTGTACGTATATGTTATATAGCTGACTTCAACGGAAG 150

  scaffold470|s     101888 AAAATAAACATAATGCCTCAGATATACAA-TATTTATCCCTTAGTACTAT 101936
                                   v v    i- v  vv  v   -   v     v    v     
  genome_10_366        151 AAAATAAAGAGAATGT-TAAGCGATTCAAATATATATCCGTTAGAACTAT 199

  scaffold470|s     101937 CAATGATTTAGTCCAGTATGACCTC---AAGAACGAAGCCAGTGTTGCTG 101983
                              i    i                --- i   v     v vi       
  genome_10_366        200 CAACGATTCAGTCCAGTATGACCTCTCTAGGAAAGAAGCGATCGTTGCTG 249

  scaffold470|s     101984 CCAAACTCAATGGAATGTTTT----------TGAACATTTTTGAACATTT 102023
                                   i  v    i    ----------                   
  genome_10_366        250 CCAAACTCGATTGAATATTTTTGAACATTTTTGAACATTTTTGAACATTT 299

  scaffold470|s     102024 TTGAAC--TGTTGAACAATGTTCAAAAATGTTCAAATATTAGGGTTTGTA 102071
                                 -- v      --                            i   
  genome_10_366        300 TTGAACATTTTTGAAC--TGTTCAAAAATGTTCAAATATTAGGGTTCGTA 347

  scaffold470|s     102072 CATCGACTATGTGGAATTGAACATTTTAGAACATTTTTGAACAGGTTCAA 102121
                           iv     v i    v            v               v      
  genome_10_366        348 TTTCGACAACGTGGTATTGAACATTTTTGAACATTTTTGAACATGTTCAA 397

  scaffold470|s     102122 AAATGTTCAAAA----C-----TGTTCATTAATGTTCAAAAATGTTCAA 102161
                                       ---- -----      v                    
  genome_10_366        398 AAATGTTCAAAAAGTTCAAAAATGTTCAATAATGTTCAAAAATGTTCAA 446

Matrix = 20p41g.matrix
Kimura (with divCpGMod) = 13.51
Transitions / transversions = 0.71 (25/35)
Gap_init rate = 0.03 (11 / 422), avg. gap size = 2.73 (30 / 11)

1696 15.33 10.92 3.39 scaffold470|size119222 102087 102219 (16871) genome_10_3662#DNA 259 417 (283) m_b2861s001i33 142582

  scaffold470|s     102087 ATTGAACATTTTAGAACATTTTTGAACAGGTTCAAAAATGTTCAAA-ACT 102135
                                 i     v               vv  ii  v  v  ii  - i 
  genome_10_366        259 ATTGAATATTTTTGAACATTTTTGAACATTTTTGAACATTTTTGAACATT 308

  scaffold470|s     102136 GTTCATTAATGTTCAAAAATGTTC-AATACCAGGTAGTTGATGTACGGAC 102184
                           v  v -- v               -    ii   --   vi i viv   
  genome_10_366        309 TTTGA--ACTGTTCAAAAATGTTCAAATATTAGG--GTTCGTATTTCGAC 354

  scaffold470|s     102185 --CCTAATA---------TTTGAACATTTTTGAACAT---------TG-T 102213
                           -- v ii  ---------                   ---------  - 
  genome_10_366        355 AACGTGGTATTGAACATTTTTGAACATTTTTGAACATGTTCAAAAATGTT 404

  scaffold470|s     102214 CAA-------AAA 102219
                              -------   
  genome_10_366        405 CAAAAAGTTCAAA 417

Matrix = 20p41g.matrix
Kimura (with divCpGMod) = 16.18
Transitions / transversions = 1.08 (13/12)
Gap_init rate = 0.08 (11 / 132), avg. gap size = 3.09 (34 / 11)


31 6.71 2.13 0.00 scaffold470|size119222 102220 102266 (16824) (GTTCAAAAGT)n#Simple_repeat 1 48 (0) c_b2861s251i0 142583

  scaffold470|s     102220 GTTCAAAAAAGTTCAAAA-TGTTCAGAAGTGTTCAAAAGTGTTCAAAA 102266
                                   iv        -      i                      
  (GTTCAAAAGT)n          1 GTTCAAAAGTGTTCAAAAGTGTTCAAAAGTGTTCAAAAGTGTTCAAAA 48

Matrix = Unknown
Transitions / transversions = 2.00 (2/1)
Gap_init rate = 0.02 (1 / 46), avg. gap size = 1.00 (1 / 1)


1696 15.33 10.92 3.39 scaffold470|size119222 102267 102544 (16546) genome_10_3662#DNA 418 699 (1) m_b2861s001i33 142582

  scaffold470|s     102267 ATATTCAAT------------TGTTTACGAAGACATTGGCTTCAATTCAT 102304
                             i      ------------    i v                      
  genome_10_366        418 ATGTTCAATAATGTTCAAAAATGTTCAAGAAGACATTGGCTTCAATTCAT 467

  scaffold470|s     102305 TGCCGTCGCTGATAAAGGTCACTCTAAAAACATTTTTCGTAGGTATTCAT 102354
                             i      ii  v      i              vv    v        
  genome_10_366        468 TGTCGTCGCCAATTAAGGTCGCTCTAAAAACATTTAACGTACGTATTCAT 517

  scaffold470|s     102355 TCTTTTGACTCAACCTCTTTCTTGCAATGCCCTCCAATTTTCCATTACAT 102404
                           v v     v vv  v            i  i v  i              
  genome_10_366        518 ACGTTTGAATGCACATCTTTCTTGCAACGCTCGCCGATTTTCCATTACAT 567

  scaffold470|s     102405 ATCCATTTCTGAGAAAGGCAAAAAATTTGAAAAATTTGAAAGTTTACTTT 102454
                             i       i      i ---------                      
  genome_10_366        568 ATTCATTTCTAAGAAAGAC---------GAAAAATTTGAAAGTTTACTTT 608

  scaffold470|s     102455 GGTTTAAATAACTACGTACT--TGTGCACTCTACCGCGTTCACACAATTT 102502
                           v     i     vi v    --   i  -                     
  genome_10_366        609 CGTTTAGATAACAGCCTACTACTGTACA-TCTACCGCGTTCACACAATTT 657

  scaffold470|s     102503 TC-TCTCAATACCTCCCCTCGTTTCGCAATTTGCCCAATCTTC 102544
                             -   i    -  i          i      i  vi      
  genome_10_366        658 TCTTCTTAATA-CTTCCCTCGTTTCACAATTTACCGGATCTTC 699

Matrix = 20p41g.matrix
Kimura (with divCpGMod) = 16.18
Transitions / transversions = 1.25 (20/16)
Gap_init rate = 0.05 (14 / 277), avg. gap size = 1.86 (26 / 14)


255 2.95 0.00 5.88 scaffold470|size119222 102547 102582 (16508) C rnd-5_family-3919#Unknown (551) 35 2 m_b2861s001i34 142584

  scaffold470|s     102547 GATAAACATGTTGGGAACAGGCATGTACCATGCCTG 102582
                                 --         v                  
C rnd-5_family-         35 GATAAA--TGTTGGGAAGAGGCATGTACCATGCCTG 2

Matrix = 20p41g.matrix
Kimura (with divCpGMod) = 3.01
Transitions / transversions = 0.00 (0/1)
Gap_init rate = 0.06 (2 / 35), avg. gap size = 1.00 (2 / 2)


284 29.67 2.65 10.71 scaffold470|size119222 105280 105430 (13660) rnd-1_family-412#Unknown 1523 1662 (200) m_b2861s001i35 142585

  scaffold470|s     105280 AACCTGGTTAATTTTAGTGGTGTTGGAGTGTTGGTGGAGCTGAGAGGATG 105329
                             v   i  viv   i iv   vi    i vi  i       i v   ii
  rnd-1_family-       1523 AAACTGATTTGATTTGGCCGTGGCGGAGCGGCGGCGGAGCTGGGCGGACA 1572

  scaffold470|s     105330 TGGTTGAGCACATTGGAGCTTACTATTTAAGTGGAACCAG---TAATGGT 105376
                               --- i v ---------i   v    i---   v  --- ii   i
  rnd-1_family-       1573 TGGT---GTAAA---------GCTAGTTAAA---AACAAGAACTGGTGGC 1607

  scaffold470|s     105377 TATTTACCCCCAGCATGCAATTAAATTGCAGAGCT-GGTATTTTTAGAAT 105425
                           iiv ? v    ii       i vii        v -              
  rnd-1_family-       1608 CGGTNAGCCCCGACATGCAACTCGGTTGCAGAGGTCGGTATTTTTAGAAT 1657

  scaffold470|s     105426 AATAG 105430
                           v  i 
  rnd-1_family-       1658 TATGG 1662

Matrix = 20p41g.matrix
Kimura (with divCpGMod) = 30.73
Transitions / transversions = 1.67 (25/15)
Gap_init rate = 0.11 (17 / 150), avg. gap size = 1.12 (19 / 17)


298 22.43 16.52 3.08 scaffold470|size119222 106567 106681 (12409) rnd-1_family-659#Unknown 1324 1453 (1) m_b2861s001i36 142586

  scaffold470|s     106567 TCTGGGCTGACAATTGATCTAGGAGC-CAAGGACTC-TGTGGAATACAGT 106614
                             i    i v ?  v i - v     - i v ii  -     i i?    
  rnd-1_family-       1324 TCCGGGCCGTCNATGGGT-TCGGAGCTCGACGGTTCCTGTGGGACNCAGT 1372

  scaffold470|s     106615 CTGGTGAGACTTGTGAACTGTTTGATGCTTGTCAACACAAC--------- 106655
                            i iv i    v  ---i                i ?? i ---------
  rnd-1_family-       1373 CCGAGGGGACTGGT---TTGTTTGATGCTTGTCAGCNNAGCCCTGNGTTG 1419

  scaffold470|s     106656 --------CCAATATTTGTGTAGTATGAGGACCG 106681
                           --------  i ?i v       ii  ?      
  rnd-1_family-       1420 GGCGCGCGCCGANGTGTGTGTAGCGTGNGGACCG 1453

Matrix = 20p41g.matrix
Kimura (with divCpGMod) = 21.75
Transitions / transversions = 2.57 (18/7)
Gap_init rate = 0.07 (8 / 114), avg. gap size = 2.88 (23 / 8)


2087 30.11 5.67 1.42 scaffold470|size119222 106695 107506 (11584) rnd-1_family-441#LTR/Copia 2795 3640 (166) m_b2861s001i37 142587

  scaffold470|s     106695 TATACTCACATGTTGACACTTGTGCAATAGGCTTGAATGCCTAAGTTGTC 106744
                             v         i           iii i   iv v     iv?  vi  
  rnd-1_family-       2795 TAGACTCACATGCTGACACTTGTGTGGTGGGCCGGCATGCCCTNGTAATC 2844

  scaffold470|s     106745 CATGAGCATCAAAAAGGAGCTATCGTCAGTGGTGTTGATCCCTTGCAACT 106794
                             i       vv  v v  ii  v         v    i    i   i i
  rnd-1_family-       2845 CACGAGCATCCCAACGTAGTCATGGTCAGTGGTTTTGACCCCTCGCAGCC 2894

  scaffold470|s     106795 TGCCCAAAAAGATAATTTTGTTGATCCTGACGTCTGAGACACTTGT---- 106840
                           ?v i iv? i v?  vv    v   v   v    i iv i  ?  i----
  rnd-1_family-       2895 NCCTCGCNAGGCNAAGGTTGTGGATGCTGCCGTCCGGTATACNTGCCGCG 2944

  scaffold470|s     106841 ACATGTGGGACCACTTGATTTCGATGATCAATCACAAGAAATTTTGGTGC 106890
                              iiv             iii?        i  --i v?  i vv  ? 
  rnd-1_family-       2945 ACACAGGGGACCACTTGATCCTNATGATCAACCA--GGCNATCTATGTNC 2992

  scaffold470|s     106891 AAGAGGTTGATCGCTGTCTACTCTGTCCCTTGCAATGACG----AATGGA 106936
                           vv        v ii  i  i  ?      v       v  ----     v
  rnd-1_family-       2993 CTGAGGTTGAACATTGCCTGCTNTGTCCCATGCAATGCCGGATCAATGGT 3042

  scaffold470|s     106937 ATGGAGATCAATCAGGTAACAAAATTTCTGACCTCACATCCAACT---TT 106983
                           i       i  iv    vv i  i  i  v  vv iv i  v   --- i
  rnd-1_family-       3043 GTGGAGATTAACGAGGTCCCGAAGTTCCTCACGACGAACCCCACTACCTC 3092

  scaffold470|s     106984 GACCCATTCCATTGTGATAACCAGTTCTACTGATGATGTCC--------- 107024
                                       iv  ? vi  iiii i  i          ---------
  rnd-1_family-       3093 GACCCATTCCATCCTGNTTGCCGACCCCACCGATGATGTCCACCCGTACA 3142

  scaffold470|s     107025 -TATCGCACTACAACACTAGAGGGTGTT---ACCTATTTTCACTATTCCC 107070
                           -i   v i       -- v     i   --- v      iv v   ?   
  rnd-1_family-       3143 CCATCCCGCTACAAC--TTGAGGGCGTTGTGAGCTATTTCGAGTATNCCC 3190

  scaffold470|s     107071 TCACTCCTTTTGTAGAATTGTAGAATGAAGAGAATCCTTGCTTGGAGTTA 107120
                             v iv i i  iv  i ?vv  i   vv  v vi   ii i       i
  rnd-1_family-       3191 TCCCCACCTCTGCCGAGTNTGAGGATGCTGATATCCCTCACCTGGAGTTG 3240

  scaffold470|s     107121 ATTGTCCCAAGTCGAGTTTGGTATCACCATGATTGGGATTTTGCTTTGCA 107170
                            iv i vvi ?i vi ii   v   v i    ivi   i       iv v
  rnd-1_family-       3241 ACGGCCGAGANCCCGGCCTGGGATCCCTATGACAAGGACTTTGCTTCTCT 3290

  scaffold470|s     107171 AGGGGAGATGCAACTTAATTTCTGGAGACACTTGGTCTCTGCTGCAAGAG 107220
                           v ii    vv  v   i     v  i    ?   i       i  iv ii
  rnd-1_family-       3291 CGAAGAGAGCCACCTTGATTTCAGGGGACANTTGATCTCTGCCGCGCGGA 3340

  scaffold470|s     107221 GTGATGACCTATGCTGAATAGCAGGGTTGGCGAAACTGATTGCCAATGCC 107270
                                 ii iii  i v     v i v   v  vi  vviv   i     
  rnd-1_family-       3341 GTGATGGTCCGCGCCGTATAGCTGAGATGGGGACGCTTCCGGCCGATGCC 3390

  scaffold470|s     107271 TTCTGTGGAGAAGAAGCCCAACTGGAAACT-----CAG------TGCAGT 107309
                           vii? i     i   v   -i         -----   ------      
  rnd-1_family-       3391 GCTNGCGGAGAGGAACCCC-GCTGGAAACTTNGTCCAGTTTCCCTGCAGT 3439

  scaffold470|s     107310 ATGACACTGAACACGTGAT-TGACAGTAACAATGATAACTTTTTC-TGGC 107357
                                i   -----v    -    v --  i i         vv -i   
  rnd-1_family-       3440 ATGACGCTG-----CTGATGTGACCG--ACGACGATAACTTTGGCGCGGC 3482

  scaffold470|s     107358 CTTGGGGGTAACAGTGCAGGTGTTGTTGATATGTACCTGCTTGAACTCAG 107407
                            i v i  ii  vvvv      vi    i ii v  ivi i?v v i   
  rnd-1_family-       3483 CCTTGAGGCGACCCGCCAGGTGGCGTTGGTGCGAACTAACCNCACCCCAG 3532

  scaffold470|s     107408 ------ATGACA-ATGTAGTGCCAATGTGGGTGTGC-ACAAGTGGCAGTG 107449
                           ------     i-v  ii v i vii?i     vi -i  i v   v   
  rnd-1_family-       3533 AGACNTATGACGTCTGCGGAGTCCGCNCGGGTGAACGGCAGGGGGCCGTG 3582

  scaffold470|s     107450 GGCCCTGTCACTCTGGTCAATCGTT-TTATGCCCTACTACACAAGGCCAA 107498
                            i ivi          i        -vi vii  i            ?  
  rnd-1_family-       3583 GACTACGTCACTCTGGCCAATCGTTGGCAGATCCCACTACACAAGGCNAA 3632

  scaffold470|s     107499 GGGCACAG 107506
                            ii   i 
  rnd-1_family-       3633 GAACACGG 3640

Matrix = 20p41g.matrix
Kimura (with divCpGMod) = 32.72
Transitions / transversions = 1.36 (139/102)
Gap_init rate = 0.03 (26 / 811), avg. gap size = 2.23 (58 / 26)


319 26.44 4.10 0.79 scaffold470|size119222 107537 107658 (11432) C scaffold32|size1035870_(dbseq-nr_203)_[713832,720180]#LTR/Gypsy (0) 6349 6224 m_b2861s001i38 142588

  scaffold470|s     107537 TGACCAAAGTGGTCTC-AGGTGAAAAATATTAAGTAG-TATTTTCCAGAT 107584
                                v   iv  i v-  i i       i   i  v-    v vi    
C scaffold32|si       6349 TGACCTAAGCCGTTTGGAGATAAAAAATACTAAATACCTATTATGTAGAT 6300

  scaffold470|s     107585 AAATGGTAATGATGCTTTATTGCTG---CTAAATTATGAGCTTATGGATT 107631
                              -   i  ivv v   i   v  ---v      i         v v  
C scaffold32|si       6299 AAA-GGTGATATAGATTTGTTGATGAAAGTAAATTGTGAGCTTATTGTTT 6251

  scaffold470|s     107632 GCTGATTATGATGAACAAATGCAGATG 107658
                           iivi    ii  v         i    
C scaffold32|si       6250 ATGAATTACAATTAACAAATGCGGATG 6224

Matrix = 20p41g.matrix
Kimura (with divCpGMod) = 31.84
Transitions / transversions = 1.13 (17/15)
Gap_init rate = 0.03 (4 / 121), avg. gap size = 1.50 (6 / 4)


2068 14.89 10.61 0.24 scaffold470|size119222 107651 108027 (11063) C scaffold267|size214906_(dbseq-nr_44)_[101401,107772]#LTR/Gypsy (1237) 5135 4720 m_b2861s001i39 142589

  scaffold470|s     107651 TGCAGATGATTTGTCAAAGTATGATAACTTATTGT-TGTTATGAGTGTTA 107699
                                    i             i   i   v-  - i        v   
C scaffold267|s       5135 TGCAGATGACTTGTCAAAGTATGGTAATTTAG-GTGTATTATGAGTCTTA 5087

  scaffold470|s     107700 GTACCCCTCTG--------TACCTATGGGAGTTACCACATTTGTGGTTAC 107741
                           v i   i v  --------  i ii       v   i   i         
C scaffold267|s       5086 TTGCCCTTGTGCCCTTTGTTATCCGTGGGAGTAACCGCATCTGTGGTTAC 5037

  scaffold470|s     107742 CAGCAGCTCTACTATATCAAAACGACTTGAAGCTGGACCCATCCTAGTAA 107791
                            i    i        v     v i   v         i v   v      
C scaffold267|s       5036 CGGCAGTTCTACTATTTCAAACCAACTGGAAGCTGGATCGATCATAGTAA 4987

  scaffold470|s     107792 GACACATAAAGTCAATATCAGTCTCATCTTTACCTTTGAGAGTGTATGAC 107841
                                           v  v   i                i  i    ii
C scaffold267|s       4986 GACACATAAAGTCAATTTCTGTCCCATCTTTACCTTTGAGGGTATATGGT 4937

  scaffold470|s     107842 CCAACATGGTC-------AAT-------AAGG----------------TT 107861
                               i v    -------   -------    ----------------  
C scaffold267|s       4936 CCAATAAGGTCCACACATAATGCCTCCCAAGGGTTTGTGATGACTAGCTT 4887

  scaffold470|s     107862 AGTAGGGAATTTCCCATATGTGTACTTGTGTTGTTTGTTAACTTGGCATA 107911
                                   i         iv i i    i          i     i    
C scaffold267|s       4886 AGTAGGGAGTTTCCCATACTTATGCTTGCGTTGTTTGTTGACTTGACATA 4837

  scaffold470|s     107912 TACGACAGGTTTTGACATGTGATTGGATTGTATGTCGCATTCCCTTCCAA 107961
                                   v              i    v   iv         i      
C scaffold267|s       4836 TACGACAGTTTTTGACATGTGATCGGATGGTACTTCGCATTCCTTTCCAA 4787

  scaffold470|s     107962 TACATTGCTGCATTTAGCATCTCTTCAAGACGGGTGTGTCGA-GATGCTG 108010
                                i       v  i i             v       v -       
C scaffold267|s       4786 TACATCGCTGCATGTAACGTCTCTTCAAGACGTGTGTGTCCAGGATGCTG 4737

  scaffold470|s     108011 CAAGTAATGGTGGTGCC 108027
                                 i       i  
C scaffold267|s       4736 CAAGTAGTGGTGGTACC 4720

Matrix = 20p41g.matrix
Kimura (with divCpGMod) = 14.64
Transitions / transversions = 1.80 (36/20)
Gap_init rate = 0.02 (7 / 376), avg. gap size = 5.86 (41 / 7)


1995 5.58 16.34 0.28 scaffold470|size119222 108030 108335 (10755) rnd-1_family-127#Unknown 608 962 (10) m_b2861s001i40 142590

  scaffold470|s     108030 AATAAAAATTGCAGAAGACCGGAACGTTCCCTTTAAAATATC-AAATTAC 108078
                             v   ?  ?iv                              -       
  rnd-1_family-        608 AAGAAANATNAAAGAAGACCGGAACGTTCCCTTTAAAATATCTAAATTAC 657

  scaffold470|s     108079 AGTAACTATCTGTCATCAAGCAAGTTACTTGTTGGCCTGTACGTCTATTT 108128
                                  i v         i-  v    v    v       v        
  rnd-1_family-        658 AGTAACTGTATGTCATCAAA-AATTTACGTGTTCGCCTGTAAGTCTATTT 706

  scaffold470|s     108129 CAAGTTGTCATGACAAG-AAAAAATCTTCTTGCGTTGTCTTACATACACA 108177
                                            -                 v              
  rnd-1_family-        707 CAAGTTGTCATGACAAGAAAAAAATCTTCTTGCGTGGTCTTACATACACA 756

  scaffold470|s     108178 ATACTACGGTTGTCATCTGCACTCATGATCTTACAGTTTTAGGTAGCACA 108227
                               ?                   i  v       i            ii
  rnd-1_family-        757 ATACNACGGTTGTCATCTGCACTCGTGTTCTTACAATTTTAGGTAGCATG 806

  scaffold470|s     108228 TCATCAAAG------------TGT----------AGAACCACTCGTTACA 108255
                                    ------------   ----------                
  rnd-1_family-        807 TCATCAAAGGGGGAGTCTCTTTGTCACATCACGGAGAACCACTCGTTACA 856

  scaffold470|s     108256 CT--------------------------CTCCACCTTGATGACAAGCTAC 108279
                             --------------------------                      
  rnd-1_family-        857 CTCGTGGTTCACCGTGATGTGACAGAGACTCCACCTTGATGACAAGCTAC 906

  scaffold470|s     108280 CAAAAATAGTAAGAAAACTCGTGCAGATGACAACCTTGGTATTATTTATA 108329
                                                              v              
  rnd-1_family-        907 CAAAAATAGTAAGAAAACTCGTGCAGATGACAACCGTGGTATTATTTATA 956

  scaffold470|s     108330 GTAAGA 108335
                                 
  rnd-1_family-        957 GTAAGA 962

Matrix = 20p41g.matrix
Kimura (with divCpGMod) = 5.53
Transitions / transversions = 0.70 (7/10)
Gap_init rate = 0.02 (6 / 305), avg. gap size = 8.50 (51 / 6)


249 23.16 3.61 1.18 scaffold470|size119222 108530 108612 (10478) rnd-1_family-768#Unknown 17 101 (5) m_b2861s001i41 142591

  scaffold470|s     108530 AATAATTTGGGTGG---AAAAAATAATGCATGCAATCGACAGTATTATTT 108576
                            i       v    ---         v     v v i vv?vi   i  i
  rnd-1_family-         17 AGTAATTTGTGTGGCGAAAAAAATAAGGCATGGATTTGTANCCATTGTTC 66

  scaffold470|s     108577 CATCACCATCAAATATATGGAATAGCTCATTTTTGG 108612
                           i vv    v ?    i   i      -v?       
  rnd-1_family-         67 TAAGACCAACNAATACATGAAATAGC-GNTTTTTGG 101

Matrix = 20p41g.matrix
Kimura (with divCpGMod) = 29.07
Transitions / transversions = 0.73 (8/11)
Gap_init rate = 0.02 (2 / 82), avg. gap size = 2.00 (4 / 2)


291 15.56 2.74 11.94 scaffold470|size119222 110112 110184 (8906) C rnd-1_family-103#Unknown (0) 947 881 m_b2861s001i42 142592

  scaffold470|s     110112 GGCGTTGAGGGAATTCAGATGTTGTGTGAAAATAGCGCTTTAAAATAAGT 110161
                                            ii                 -------- i  v 
C rnd-1_family-        947 GGCGTTGAGGGAATTCAAGTGTTGTGTGAAAATAGC--------ACAATT 906

  scaffold470|s     110162 CTTT--TAGACACTGTAATAATTAT 110184
                           i   --        iv   v i i 
C rnd-1_family-        905 TTTTACTAGACACTAAAATTACTGT 881

Matrix = 20p41g.matrix
Kimura (with divCpGMod) = 17.58
Transitions / transversions = 2.33 (7/3)
Gap_init rate = 0.12 (9 / 72), avg. gap size = 1.11 (10 / 9)


5838 5.92 4.74 1.29 scaffold470|size119222 110181 111002 (8088) rnd-1_family-263#Unknown 1 850 (1046) m_b2861s001i43 142593

  scaffold470|s     110181 TTATTACCGGTCGTCAATATCATAGAACGATTCTATGATAAATTACCTTT 110230
                                                                  i        v 
  rnd-1_family-          1 TTATTACCGGTCGTCAATATCATAGAACGATTCTATGATGAATTACCTAT 50

  scaffold470|s     110231 CTAATTCCGAGATACATCATCGTCAATAACATTTA-------------T- 110266
                           v           v i     ?  i     i i ? ------------- -
  rnd-1_family-         51 ATAATTCCGAGAGATATCATNGTTAATAATACTNAACCGCGATCGGACTC 100

  scaffold470|s     110267 -TAGGTCATACTGAGTACGTAATATGAAATATCTTAAGATATTACCTATG 110315
                           -          ? vvii                                 
  rnd-1_family-        101 ATAGGTCATACNGTTCGCGTAATATGAAATATCTTAAGATATTACCTATG 150

  scaffold470|s     110316 TTTACAATCACTTCCCCAGATAAATTACAAGAAAATTCATAACATCAACA 110365
                                i        v ? ?       ? i            v   ?i   
  rnd-1_family-        151 TTTACGATCACTTCACNANATAAATTNCGAGAAAATTCATACCATNGACA 200

  scaffold470|s     110366 AGGTCTAACAATCACCTA--------GTACAACAAAATATTTCACGAAGA 110407
                                             --------                   ?    
  rnd-1_family-        201 AGGTCTAACAATCACCTAATTATTTAGTACAACAAAATATTTCACNAAGA 250

  scaffold470|s     110408 CGGAAAATTTACTTTAA-CACTTCAAGCCCACAACACAGTCAATTTTCAC 110456
                            v            v  -          v                     
  rnd-1_family-        251 CTGAAAATTTACTTGAAACACTTCAAGCACACAACACAGTCAATTTTCAC 300

  scaffold470|s     110457 AAGACTGGAGCAAGACTACTATTGGAACTATTACATCATTTACCCCATTA 110506
                                    i                  i                     
  rnd-1_family-        301 AAGACTGGAACAAGACTACTATTGGAACCATTACATCATTTACCCCATTA 350

  scaffold470|s     110507 CTAAAGCCTCCAGATTATGAGAAAATCCTGTGAGCCCACCTCTTACCAAG 110556
                                          v                                  
  rnd-1_family-        351 CTAAAGCCTCCAGATGATGAGAAAATCCTGTGAGCCCACCTCTTACCAAG 400

  scaffold470|s     110557 AATAAGAAGAAGATCACAACAAACAAAACTGCATAACACAATGAT-TAAT 110605
                            i ---                         v i           -v   
  rnd-1_family-        401 AGT---AAGAAGATCACAACAAACAAAACTGAACAACACAATGATGGAAT 447

  scaffold470|s     110606 ACCCCTACACCTACAAGCCCACCTCTCACAGACATGAAAAACCCTCCCGG 110655
                              ------                                         
  rnd-1_family-        448 ACC------CCTACAAGCCCACCTCTCACAGACATGAAAAACCCTCCCGG 491

  scaffold470|s     110656 CTAATCCAACTTGTCCAATTATGTGGGAAGATCACCAAATATCTCCCCAA 110705
                                               v        v          i         
  rnd-1_family-        492 CTAATCCAACTTGTCCAATTCTGTGGGAACATCACCAAATGTCTCCCCAA 541

  scaffold470|s     110706 ATAGATCGTTTG-----ACTTTGAATCCGGCCATTTGCTCTGCCTACTGA 110750
                                  i    -----v                 i?   i         
  rnd-1_family-        542 ATAGATCATTTGCACAACCTTTGAATCCGGCCATTCNCTCCGCCTACTGA 591

  scaffold470|s     110751 TAGCAATC----ACAGAAGCAACTTTCCTCTCTCTCTCTGTCCCTTTGGC 110796
                                   ----    v         -    i  iv         i    
  rnd-1_family-        592 TAGCAATCTCAAACAGCAGCAACTTT-CTCTTTCCATCTGTCCCTCTGGC 640

  scaffold470|s     110797 ACACAGTTGCATCAATGATGTAATTGACAATGAAAACATGGAGTATACAA 110846
                                                                             
  rnd-1_family-        641 ACACAGTTGCATCAATGATGTAATTGACAATGAAAACATGGAGTATACAA 690

  scaffold470|s     110847 AGAGATACCCTGAAATTATTCTAGATGAGTTTTGTATCAATTCTGTACTG 110896
                                   i          i         -v                   
  rnd-1_family-        691 AGAGATACTCTGAAATTATCCTAGATGAG-GTTGTATCAATTCTGTACTG 739

  scaffold470|s     110897 TTAGTCAAGTTTTTGAGTATGCCCAAAAACACAGTTGCACTATGTGAGAG 110946
                                i   v                              v         
  rnd-1_family-        740 TTAGTTAAGGTTTTGAGTATGCCCAAAAACACAGTTGCACAATGTGAGAG 789

  scaffold470|s     110947 TCTGGCAGCACGTATCATC-----TTTCAACATTGACCTTACCCTTATTG 110991
                                ii    v       -----                     ?    
  rnd-1_family-        790 TCTGGTGGCACTTATCATCTTTCATTTCAACATTGACCTTACCCTNATTG 839

  scaffold470|s     110992 CTACCATTTTA 111002
                                      
  rnd-1_family-        840 CTACCATTTTA 850

Matrix = 20p41g.matrix
Kimura (with divCpGMod) = 5.75
Transitions / transversions = 1.18 (26/22)
Gap_init rate = 0.02 (20 / 821), avg. gap size = 2.50 (50 / 20)


680 12.23 7.28 2.53 scaffold470|size119222 111003 111153 (7937) rnd-4_family-360#Unknown 44 201 (2067) m_b2861s001i44 142594

  scaffold470|s     111003 CCTAATCATGGGGCGTA-GTGTGGCCCGAAATCGGATTGTGAAATGTCAT 111051
                                v  i        - i      v     ?      v  v?      
  rnd-4_family-         44 CCTAAACACGGGGCGTAAGCGTGGCCAGAAATNGGATTGGGATNTGTCAT 93

  scaffold470|s     111052 AGAACGAATCTATGATATTGAAAAAATCAACTGAGACTGCTTGATGACTA 111101
                                 ?                    -i? ii        ?   i    
  rnd-4_family-         94 AGAACGNATCTATGATATTGAAAAAAT-GNCCAAGACTGCTNGATAACTA 142

  scaffold470|s     111102 CGCGTCACGGATTTTTT--TAGATT--CG------AATAAATCATAGATT 111141
                            ??    -  i i  v --  v   --  ------   --        vi
  rnd-4_family-        143 CNNGTCA-GGGTCTTATGGTATATTACCGGTCGTCAAT--ATCATAGAAC 189

  scaffold470|s     111142 CTTTCTATGATG 111153
                           vv          
  rnd-4_family-        190 GATTCTATGATG 201

Matrix = 20p41g.matrix
Kimura (with divCpGMod) = 11.82
Transitions / transversions = 1.00 (9/9)
Gap_init rate = 0.05 (8 / 150), avg. gap size = 1.88 (15 / 8)


382 20.01 3.03 4.08 scaffold470|size119222 111108 111206 (7884) C genome_2_5130#DNA (147) 418 321 m_b2861s001i47 142595

  scaffold470|s     111108 ACGGATTTTTTTAGATTCGAATAAATCATAGATTCTTTC---TATGATGG 111154
                                 i    v      iivv                 ---  i v  i
C genome_2_5130        418 ACGGATCTTTTGAGATTCAGCAAAATCATAGATTCTTTCACGTACGTTGA 369

  scaffold470|s     111155 CTACATAAAAATCGTGACGTCATCTATGATATTGAGCATGGGTTACTGTG 111204
                           vi ---      -                      iiv    v ivi i 
C genome_2_5130        368 GCA---AAAAAT-GTGACGTCATCTATGATATTGAATTTGGGATGGCGCG 323

  scaffold470|s     111205 AT 111206
                             
C genome_2_5130        322 AT 321

Matrix = 20p41g.matrix
Kimura (with divCpGMod) = 19.59
Transitions / transversions = 1.38 (11/8)
Gap_init rate = 0.05 (5 / 98), avg. gap size = 1.40 (7 / 5)


837 5.71 0.95 0.00 scaffold470|size119222 111003 111107 (7983) C rnd-1_family-448#Unknown (443) 106 1 m_b2861s001i45 142596

  scaffold470|s     111003 CCTAATCATGGGGCGTA-GTGTGGCCCGAAATCGGATTGTGAAATGTCAT 111051
                                v  i        -        v               v       
C rnd-1_family-        106 CCTAAACACGGGGCGTAAGTGTGGCCAGAAATCGGATTGTGATATGTCAT 57

  scaffold470|s     111052 AGAACGAATCTATGATATTGAAAAAATCAACTGAGACTGCTTGATGACTA 111101
                                                       i  i                  
C rnd-1_family-         56 AGAACGAATCTATGATATTGAAAAAATCGACCGAGACTGCTTGATGACTA 7

  scaffold470|s     111102 CGCGTC 111107
                                 
C rnd-1_family-          6 CGCGTC 1

Matrix = 20p41g.matrix
Kimura (with divCpGMod) = 3.22
Transitions / transversions = 1.00 (3/3)
Gap_init rate = 0.01 (1 / 104), avg. gap size = 1.00 (1 / 1)

225 25.84 9.79 2.61 scaffold470|size119222 111044 111186 (7904) C rnd-1_family-86#Unknown (46) 780 628 m_b2861s001i46 142596

  scaffold470|s     111044 AATGTCATAGAACGAATCTATGATATTGAAAAAATCAA-CTGAGACTGCT 111092
                             ii     i  i iv        v    vvv i    -i i v i    
C rnd-1_family-        780 AACATCATAAAATGGTTCTATGATTTTGACTTAGTCAAATTAATATTGCT 731

  scaffold470|s     111093 TGATGACTA-------CGCGTCACGGATTTTTTTAGAT----TCGAATAA 111131
                           v v v    -------   i -iii     i   vv  ---- v i -  
C rnd-1_family-        730 AGTTTACTAGTACTTTCGCAT-GTAGATTTCTTTCCATGACGTGGGA-AA 683

  scaffold470|s     111132 ATCATAGATTCTTTCTATGATGGCTA-CATAAAAATCGTGACGTC-ATCT 111179
                             v     v -               -   -     v    iv  -v  i
C rnd-1_family-        682 ATAATAGAGT-TTTCTATGATGGCTAGCAT-AAAATGGTGATTTCTTTCC 635

  scaffold470|s     111180 ATGATAT 111186
                               ii 
C rnd-1_family-        634 ATGACGT 628

Matrix = 20p41g.matrix
Kimura (with divCpGMod) = 31.02
Transitions / transversions = 1.12 (19/17)
Gap_init rate = 0.06 (9 / 142), avg. gap size = 2.00 (18 / 9)


4147 9.92 3.05 1.65 scaffold470|size119222 111229 111884 (7206) C rnd-1_family-103#Unknown (62) 885 221 m_b2861s001i48 142597

  scaffold470|s     111229 ACTGTGATTAGAGCTAACACAGTTTTAGAAGTACTTAATTTCTCTACAAA 111278
                                   -  i   v             i                    
C rnd-1_family-        885 ACTGTGAT-AGGGCTTACACAGTTTTAGAGGTACTTAATTTCTCTACAAA 837

  scaffold470|s     111279 CATTCATGTTCTCCATAAATAATCATACCACTACCCACGCTA--GAATCA 111326
                                        v i     --                   --i     
C rnd-1_family-        836 CATTCATGTTCTCAACAAATA--CATACCACTACCCACGCTATAAAATCA 789

  scaffold470|s     111327 TCACCACCCACCAACTGTGACACTTGGAGTACCATAATACAGATTTCATC 111376
                              v  i                ---ii  i--i i v    v     i 
C rnd-1_family-        788 TCAACATCCACCAACTGTGACAC---AGGTG--GTGAGACAGCTTTCACC 744

  scaffold470|s     111377 TTCTTCACTTTA--ACGTAGCAGTGGTGCTTTG----GCAGCACGATTTT 111420
                             v      v i--  v                ----       v     
C rnd-1_family-        743 TTGTTCACTATGGTACTTAGCAGTGGTGCTTTGCTTGGCAGCACCATTTT 694

  scaffold470|s     111421 TAGTCGCATGGAGTGGTCAGTTGTGTTGGTGTGACTGAATTAGTGAATCA 111470
                                i     v                             i   vi   
C rnd-1_family-        693 TAGTCACATGGTGTGGTCAGTTGTGTTGGTGTGACTGAATTGGTGCGTCA 644

  scaffold470|s     111471 -----AGA-TCGGTTATTTTCACATCATGTGCTTATTTTCACATTTTGAA 111514
                           -----   -  v                   v                  
C rnd-1_family-        643 GCGAAAGAATCCGTTATTTTCACATCATGTGGTTATTTTCACATTTTGAA 594

  scaffold470|s     111515 TATAACGTAATCCATAGAAAATAACGTTCCCGTGAGAATATTACGTCATA 111564
                           ?       ?   ii             ?v                 v   
C rnd-1_family-        593 NATAACGTNATCTGTAGAAAATAACGTNGCCGTGAGAATATTACGTAATA 544

  scaffold470|s     111565 ATTTACTTTATTTTCACACGACTAGCTTATTTTCACAAG-CTAGCGTTAT 111613
                                iv        v         v        v  v -   -      
C rnd-1_family-        543 ATTTATGTTATTTTCTCACGACTAGGTTATTTTCTCACGACTA-CGTTAT 495

  scaffold470|s     111614 TTTCACAACACCATAGTAAATAAGATGGTAAACAATTGTTGTTTTCACAC 111663
                                                           vv      i     v   
C rnd-1_family-        494 TTTCACAACACCATAGTAAATAAGATGGTAAAATATTGTTATTTTCTCAC 445

  scaffold470|s     111664 GATTACGTCATTTTC--ACAATCTCATGTTATTTTCACATTGTGAAAATA 111711
                             i  v  i      --  i -  - i          v           i
C rnd-1_family-        444 GACTAGGTTATTTTCTCACGA-CT-ACGTTATTTTCAAATTGTGAAAATG 397

  scaffold470|s     111712 ACGCTAGCTTGTGAAAATATCGCGAGCTTGTGAAAATAACAGCCTAGATG 111761
                               v              v                              
C rnd-1_family-        396 ACGCGAGCTTGTGAAAATAACGCGAGCTTGTGAAAATAACAGCCTAGATG 347

  scaffold470|s     111762 ACATTATTTTCACAAGCTAGCGTTATTCTCACAAGAAAGAGTCATTCACG 111811
                             i                        i                      
C rnd-1_family-        346 ACGTTATTTTCACAAGCTAGCGTTATTTTCACAAGAAAGAGTCATTCACG 297

  scaffold470|s     111812 CAAGGAACACATGTTTCCAAAATGACTCGCTCGCTCGCTCCTGA---CAG 111858
                           v i v     i           v     v           v   ---   
C rnd-1_family-        296 AAGGTAACACGTGTTTCCAAAAAGACTCCCTCGCTCGCTCATGATCTCAG 247

  scaffold470|s     111859 TCACACTTTCTGCGCGTCTCAAAAAC 111884
                             i   i    vv             
C rnd-1_family-        246 TCGCACCTTCTCAGCGTCTCAAAAAC 221

Matrix = 20p41g.matrix
Kimura (with divCpGMod) = 9.74
Transitions / transversions = 0.88 (30/34)
Gap_init rate = 0.03 (19 / 655), avg. gap size = 1.63 (31 / 19)


2113 7.06 20.34 0.00 scaffold470|size119222 111905 112081 (7009) genome_1_17335#DNA 1 178 (625) m_b2861s001i49 142598

  scaffold470|s     111905 CAACTTCCTGGAAAACCTGTTTTTTGGCAATAAAATGTATCCAAGTAACA 111954
                                                                             
  genome_1_1733          1 CAACTTCCTGGAAAACCTGTTTTTTGGCAATAAAATGTATCCAAGTAACA 50

  scaffold470|s     111955 CCAAGTGGTCTTTTTTTCTCGGAACGGAGAAAA-ATACTCCGCCCAAAAT 112003
                                                            -           i v i
  genome_1_1733         51 CCAAGTGGTCTTTTTTTCTCGGAACGGAGAAAAAATACTCCGCCCGACAC 100

  scaffold470|s     112004 GCAGAGAAGACTCTGAGAATCCACGACTACCTGGCTTCGTTGAAACCTAG 112053
                                                                  v       v  
  genome_1_1733        101 GCAGAGAAGACTCTGAGAATCCACGACTACCTGGCTTCGGTGAAACCGAG 150

  scaffold470|s     112054 TGACACCAAGTGAAACCGAGTTCCGCCA 112081
                                                vv i   
  genome_1_1733        151 TGACACCAAGTGAAACCGAGTGACACCA 178

Matrix = 20p41g.matrix
Kimura (with divCpGMod) = 6.32
Transitions / transversions = 0.60 (3/5)
Gap_init rate = 0.01 (1 / 176), avg. gap size = 1.00 (1 / 1)


32 13.01 0.00 0.00 scaffold470|size119222 112082 112148 (6942) (AAGTGACACC)n#Simple_repeat 1 67 (0) c_b2861s251i1 142599

  scaffold470|s     112082 AAGTGAAACCGAGTGACACCGAGTGACAGCAATTGAAACCAAGTGACACC 112131
                                 v   i         i       v   v   v             
  (AAGTGACACC)n          1 AAGTGACACCAAGTGACACCAAGTGACACCAAGTGACACCAAGTGACACC 50

  scaffold470|s     112132 AAGTGAAACCGAGTGAC 112148
                                 v   i      
  (AAGTGACACC)n         51 AAGTGACACCAAGTGAC 67

Matrix = Unknown
Transitions / transversions = 0.60 (3/5)
Gap_init rate = 0.00 (0 / 66), avg. gap size = 0.0 (0 / 0)


2113 7.06 20.34 0.00 scaffold470|size119222 112149 112324 (6766) genome_1_17335#DNA 179 425 (378) m_b2861s001i49 142598

  scaffold470|s     112149 GTAACACCCAGT---------CCAACTGAAATCAAGTGAAA-CGAGTGAC 112188
                             i v   v   ---------  i v   v i         -        
  genome_1_1733        179 GTGAAACCGAGTGACGCCAAACCGAGTGACACCAAGTGAAACCGAGTGAC 228

  scaffold470|s     112189 AAAAAGTGAAACCGAGTGAC------------------------------ 112208
                            vv                 ------------------------------
  genome_1_1733        229 ACCAAGTGAAACCGAGTGACGTAACACCGAGTCCAAGTGACACCAAGTGA 278

  scaffold470|s     112209 -ACCAAGTGAAC-----TGA-----AGTGACACCAA-TG--TCAAAGCGA 112244
                           -           -----   -----           -  --i     i  
  genome_1_1733        279 AACCAAGTGAACCCAAGTGAAACCGAGTGACACCAAGTGAACCAAAGTGA 328

  scaffold470|s     112245 T-TCAATGT----------------TGACTATACGGGGCAATGAAATGAT 112277
                           i-i      ----------------     v                  i
  genome_1_1733        329 CACCAATGTCAAAGCGATTCAAAGTTGACTTTACGGGGCAATGAAATGAC 378

  scaffold470|s     112278 GTCAAAGTTGAATTTGAAGGACAAGATGGTTTGAGTCAGACCATTAA 112324
                                      v                               v   
  genome_1_1733        379 GTCAAAGTTGACTTTGAAGGACAAGATGGTTTGAGTCAGACCAGTAA 425

Matrix = 20p41g.matrix
Kimura (with divCpGMod) = 6.32
Transitions / transversions = 0.89 (8/9)
Gap_init rate = 0.06 (10 / 175), avg. gap size = 7.10 (71 / 10)


2213 8.16 1.02 0.00 scaffold470|size119222 112438 112731 (6359) rnd-1_family-1347#Unknown 1 297 (0) m_b2861s001i50 142600

  scaffold470|s     112438 ATAAAGGATCACACAACCATGGCCGATTTGTGTCCATCCGTCGGTGGCCC 112487
                                       i                  v      v i  ??     
  rnd-1_family-          1 ATAAAGGATCACGCAACCATGGCCGATTTGTCTCCATCGGCCGNNGGCCC 50

  scaffold470|s     112488 TCATATGGCAGAGGCC-ACAGAAACTCTCATTT-ATTCATCATAAATGGT 112535
                               i           -        ? ?     -  i ii  ii  i v 
  rnd-1_family-         51 TCATGTGGCAGAGGCCTACAGAAACNCNCATTTCATCCGCCACGAACGCT 100

  scaffold470|s     112536 CCCTCTGCCATCGCTCAATCCCTCACTACATTGTGATTTTTCTTTGGCCA 112585
                                                   i    i i i               v
  rnd-1_family-        101 CCCTCTGCCATCGCTCAATCCCTCGCTACGTCGCGATTTTTCTTTGGCCC 150

  scaffold470|s     112586 ATTATTGAGCAAGAAGGCTACAAACCACTATGAGTGGCCGTGACTTCCCA 112635
                                                         i                   
  rnd-1_family-        151 ATTATTGAGCAAGAAGGCTACAAACCACTACGAGTGGCCGTGACTTCCCA 200

  scaffold470|s     112636 TCCGAACAATCCTCAGAAATTCTCAGTAAGTTCGTGTTCATTTTGACGTT 112685
                           i    i          ?                            ?    
  rnd-1_family-        201 CCCGAGCAATCCTCAGNAATTCTCAGTAAGTTCGTGTTCATTTTGNCGTT 250

  scaffold470|s     112686 T-ACTGTCAAAAACATTCTAGTATATTGCCTGCTGAATCCACACCCC 112731
                            -            i        i                v v    
  rnd-1_family-        251 TCACTGTCAAAAACGTTCTAGTACATTGCCTGCTGAATCCCCCCCCC 297

Matrix = 20p41g.matrix
Kimura (with divCpGMod) = 5.38
Transitions / transversions = 3.00 (18/6)
Gap_init rate = 0.01 (3 / 293), avg. gap size = 1.00 (3 / 3)


2531 4.50 0.64 0.64 scaffold470|size119222 112747 113059 (6031) C rnd-5_family-1306#Unknown (0) 313 1 m_b2861s001i51 142601

  scaffold470|s     112747 CCCGATTCATCTCGTAGAATATAGATCAACTGCTGCAGCGACAGCACGTA 112796
                              i                  i     v                     
C rnd-5_family-        313 CCCAATTCATCTCGTAGAATATGGATCATCTGCTGCAGCGACAGCACGTA 264

  scaffold470|s     112797 GTAAGAGACAGAACACATCCGTATGATGCCTGTTAATGTCACCTCTTCAA 112846
                              ?i                                             
C rnd-5_family-        263 GTANAAGACAGAACACATCCGTATGATGCCTGTTAATGTCACCTCTTCAA 214

  scaffold470|s     112847 CGGCAGCCTTTCTATCATCACAAAA-GCCACAAAGACCTGCACTCTTTAC 112895
                                     i      i       -         v              
C rnd-5_family-        213 CGGCAGCCTTCCTATCACCACAAAATGCCACAAAGTCCTGCACTCTTTAC 164

  scaffold470|s     112896 AAATTCAGCAAAGTTGAGGGCAGGTTAGTTGAAAAAAGTTTTGGTTTATT 112945
                                                                 v      v    
C rnd-5_family-        163 AAATTCAGCAAAGTTGAGGGCAGGTTAGTTGAAAAAAGGTTTGGTATATT 114

  scaffold470|s     112946 TACACCTGCATGCTTTTTATTTTTGTGTACTCAAATGT-GGGATTTGTGT 112994
                                                                 -           
C rnd-5_family-        113 TACACCTGCATGCTTTTTATTTTTGTGTACTCAAATGTGGGGATTTGTGT 64

  scaffold470|s     112995 CAACTCCTGCATCCACAATTTTTATGGGGGGGGTTATCGTAATCATTGCC 113044
                                           i        -- v         v       v   
C rnd-5_family-         63 CAACTCCTGCATCCACGATTTTTAT--GCGGGGTTATCCTAATCATAGCC 16

  scaffold470|s     113045 CAGGTTGAGACAAAA 113059
                                 v        
C rnd-5_family-         15 CAGGTTTAGACAAAA 1

Matrix = 20p41g.matrix
Kimura (with divCpGMod) = 4.35
Transitions / transversions = 0.75 (6/8)
Gap_init rate = 0.01 (4 / 312), avg. gap size = 1.00 (4 / 4)


7481 7.42 1.19 0.89 scaffold470|size119222 113061 114067 (5023) rnd-1_family-135#Unknown 1 1010 (9) m_b2861s001i52 142602

  scaffold470|s     113061 CAACAATCAGCGCTAAAAAGAGAAAGTGGAGGCTGGTAAAATAGCCACAT 113110
                                      vi                                     
  rnd-1_family-          1 CAACAATCAGCCTTAAAAAGAGAAAGTGGAGGCTGGTAAAATAGCCACAT 50

  scaffold470|s     113111 GGGTAGAGGTAAGTTTTTATTGTCAACAATGAAGACTACTGCCTTATAGA 113160
                                                        v             v i    
  rnd-1_family-         51 GGGTAGAGGTAAGTTTTTATTGTCAACAAAGAAGACTACTGCCATGTAGA 100

  scaffold470|s     113161 TAAATGCCCGTGAATCTCTCACAATTTCCCATCACTGTTATTGATCAAAA 113210
                                     i                   v     i  v  i       
  rnd-1_family-        101 TAAATGCCCGCGAATCTCTCACAATTTCCCCTCACTATTCTTAATCAAAA 150

  scaffold470|s     113211 TATATTATTTACATCCCAAACAGAA-CACGATATCTATTCTAGGGTTGGG 113259
                                                    -                        
  rnd-1_family-        151 TATATTATTTACATCCCAAACAGAAACACGATATCTATTCTAGGGTTGGG 200

  scaffold470|s     113260 CTGATCAACTTAGATTTTTCTGTGGGGTGGGGGGTTCACATTTTCATCAC 113309
                                                                             
  rnd-1_family-        201 CTGATCAACTTAGATTTTTCTGTGGGGTGGGGGGTTCACATTTTCATCAC 250

  scaffold470|s     113310 CATGAA---GTTGATGAAACATTGAAGGTGATACCACCTTCTCAGCTTAT 113356
                                 ---                             i           
  rnd-1_family-        251 CATGAAAAAGTTGATGAAACATTGAAGGTGATACCACCCTCTCAGCTTAT 300

  scaffold470|s     113357 AAGACTGTTTGAAAAGACACAACAATGAATCTCTTATTGCTATTGGCTTG 113406
                               v                     v                       
  rnd-1_family-        301 AAGAATGTTTGAAAAGACACAACAATCAATCTCTTATTGCTATTGGCTTG 350

  scaffold470|s     113407 AACATAGAAAAATTAATTGAAAATGAGACACTAAGAATGTTACCTTGTTT 113456
                                        v          i                        v
  rnd-1_family-        351 AACATAGAAAAATAAATTGAAAATAAGACACTAAGAATGTTACCTTGTTA 400

  scaffold470|s     113457 CAATCCAGAATACAACTTTGATGACAATGCTTAGTGTACCTCTCAATTTT 113506
                                                                             
  rnd-1_family-        401 CAATCCAGAATACAACTTTGATGACAATGCTTAGTGTACCTCTCAATTTT 450

  scaffold470|s     113507 GCCTCCAGAATGTCTGGGCAACAACAAGAGCATACTAAACTTTCAAATGT 113556
                                                                   i         
  rnd-1_family-        451 GCCTCCAGAATGTCTGGGCAACAACAAGAGCATACTAAACCTTCAAATGT 500

  scaffold470|s     113557 AAAACATGTTACTAAGTTTTAGAATTAAGTGATGTTTTCACTTTGTAGGT 113606
                                i                                            
  rnd-1_family-        501 AAAACGTGTTACTAAGTTTTAGAATTAAGTGATGTTTTCACTTTGTAGGT 550

  scaffold470|s     113607 ATTACTAGCATCAGGTGCAAGATTTTTTAGCAGCAGTGGAAGCCTGAAAA 113656
                                ?    v v v                        i      v   
  rnd-1_family-        551 ATTACNAGCAGCCGCTGCAAGATTTTTTAGCAGCAGTGGGAGCCTGCAAA 600

  scaffold470|s     113657 CCGGAAGAAGTCTTACTTTGTTAAGTAACACGACAGTAGAAGTGACACAT 113706
                            i            ii  i         v ii     i    i       
  rnd-1_family-        601 CTGGAAGAAGTCTTGTTTCGTTAAGTAAGATAACAGTGGAAGCGACACAT 650

  scaffold470|s     113707 GGTCCTGGTAAATTGATCAATGTGTCTGC-AGCTCAATTTACATATCTGA 113755
                                       i         iv v   -          i   i  i--
  rnd-1_family-        651 GGTCCTGGTAAACTGATCAATGCCTGTGCAAGCTCAATTTGCATGTCC-- 698

  scaffold470|s     113756 GGAGCTTGTGGTACATGATCCGGTAAATTGTCTTTGTTCCTGATTAGTGC 113805
                           -         ii               i  i                   
  rnd-1_family-        699 -GAGCTTGTGACACATGATCCGGTAAACTGCCTTTGTTCCTGATTAGTGC 747

  scaffold470|s     113806 AACCACTCATAAAGAGAGGCACAAGA--TTGAATTATTAAAGCATTCAAT 113853
                                              i    i --   v   i   v i   v v  
  rnd-1_family-        748 AACCACTCATAAAGAGAGGTACAAAATGTTGTATTGTTACAACATACCAT 797

  scaffold470|s     113854 CAGAAGCCATTTTGGGAGCTTTGTGAATTGGGAATCTGCAAGAA-TTATG 113902
                           i            v                              -  v  
  rnd-1_family-        798 TAGAAGCCATTTTTGGAGCTTTGTGAATTGGGAATCTGCAAGAAGTTTTG 847

  scaffold470|s     113903 TGTAGTACATCATAATGCATTACTATTGAAAGCAAGCACGTATCTTCCAT 113952
                            v          v      v                vi i          
  rnd-1_family-        848 TTTAGTACATCAAAATGCAGTACTATTGAAAGCAAGGGCATATCTTCCAT 897

  scaffold470|s     113953 AAA--TCTATACTATACTAGGGCTAGGGTTAGGAAAAAGAAAAAGCGTGG 114000
                              -- iv   i    ------        viv          ?i     
  rnd-1_family-        898 AAAATTTGATATTATA------CTAGGGTTCATAAAAAGAAAANACGTGG 941

  scaffold470|s     114001 TCAACTTGTTGCCGTGTCACTATGCCAATCGGTGATGTCTAGATCTACCG 114050
                                        i i           ?v      i  ?          v
  rnd-1_family-        942 TCAACTTGTTGCCATATCACTATGCCANGCGGTGACGTNTAGATCTACCT 991

  scaffold470|s     114051 ATTTATTGTAT--CGTGTA 114067
                            v    ?  i --      
  rnd-1_family-        992 AGTTATNGTGTGGCGTGTA 1010

Matrix = 20p41g.matrix
Kimura (with divCpGMod) = 7.26
Transitions / transversions = 1.31 (42/32)
Gap_init rate = 0.02 (16 / 1006), avg. gap size = 1.31 (21 / 16)


1143 23.01 12.44 0.93 scaffold470|size119222 114062 114447 (4643) genome_9_1663#DNA 2 431 (0) m_b2861s001i53 142603

  scaffold470|s     114062 CGTGTAAGCAAGATTTCTGGGTAACACCAGTGTACAAGTAACACTGGGCA 114111
                              i     vi    -v i         i     i         i     
  genome_9_1663          2 CGTATAAGCCGGATT-ATAGGTAACACCGGTGTATAAGTAACACCGGGCA 50

  scaffold470|s     114112 AGTCTCAA-GACATTTGACGTTGTCTGGTATTTAATCAGTAC-ATTGGAA 114159
                                  v-        vvv  v  v v         v iv - v i   
  genome_9_1663         51 AGTCTCACTGACATTTGTGTTTTTCAGTTATTTAATCCGCTCAAATAGAA 100

  scaffold470|s     114160 CGAAATTCATCG--------TTCTGTATCACACCAGCAATGTAGACACAT 114201
                            v   vi v  i--------   iviv             ii vv  i  
  genome_9_1663        101 CTAAAACCCTCAAGAATAGTTTCCCCTTCACACCAGCAATACACCCATAT 150

  scaffold470|s     114202 GTAATGC-------------------------ACAAA-------TGCTGT 114219
                              v   ------------------------- v   -------      
  genome_9_1663        151 GTATTGCTCCCCGTGGCTCCGGATTGTTGCCGAGAAACCTCCGATGCTGT 200

  scaffold470|s     114220 TGGAAGTCACCACACAACACATGTACATTTTATTGGGATGGACTGCATGG 114269
                           i                 v ii i    v  ivv   i     v      
  genome_9_1663        201 CGGAAGTCACCACACAACTCGCGCACATGTTGGAGGGGTGGACAGCATGG 250

  scaffold470|s     114270 ATGAA-AAAGAAGGAAAAA-GGCAAGAGAGGTACAATAATATTGCTACC- 114316
                            ii i-  i v   v    -   ii   i     ---            -
  genome_9_1663        251 ACAAGCAAGGCAGGCAAAATGGCGGGAGGGGTAC---AATATTGCTACCT 297

  scaffold470|s     114317 TGATGCAAATGGGTAAGTTGTGAATACACAAAT-ATTTTTTACCCATTTT 114365
                                i  vv         v vv v i  vv  -      i   vvv  v
  genome_9_1663        298 TGATGTAATAGGGTAAGTTTTTTAGATACCTATAATTTTTCACCGTGTTG 347

  scaffold470|s     114366 AAATCTCTAGC-TTTGGACAG-ATATAATTCACACTTGAATGTATCTTCT 114413
                              v v   i -vvv    i -      v i      i  v       i 
  genome_9_1663        348 AAAACACTAACAAGGGGACGGAATATAAGTTACACTTAAAAGTATCTTTT 397

  scaffold470|s     114414 GACATATGTGTTACTTATAATCTGGCTTACATGG 114447
                                v   i            i      i i  
  genome_9_1663        398 GACATTTGTATTACTTATAATCCGGCTTATACGG 431

Matrix = 20p41g.matrix
Kimura (with divCpGMod) = 24.22
Transitions / transversions = 0.83 (40/48)
Gap_init rate = 0.04 (15 / 385), avg. gap size = 3.47 (52 / 15)


7943 14.08 2.94 3.43 scaffold470|size119222 114448 115910 (3180) rnd-4_family-28#Unknown 513 1968 (0) m_b2861s001i54 142604

  scaffold470|s     114448 TAGAGTAATAGG-TTGCATGGTGTACCATGCTGTAATAATACATTACATA 114496
                                       -       ?          i  i  ?      ------
  rnd-4_family-        513 TAGAGTAATAGGATTGCATGNTGTACCATGCCGTGATNATACAT------ 556

  scaffold470|s     114497 AAATGTATATGTACTAGTATTTTTGTAAACTGGCACAATTATA-CTCCCA 114545
                           ----    iv i v           i v        i     i-      
  rnd-4_family-        557 ----GTATGGGCAATAGTATTTTTGCATACTGGCACGATTATGTCTCCCA 602

  scaffold470|s     114546 GGATTTTTTACATACAATAGA--TGCATCAGCTAACTTATGATTACACGG 114593
                            ?       i   i       --      i  i v               
  rnd-4_family-        603 GNATTTTTTGCATGCAATAGACATGCATCGGCCATCTTATGATTACACGG 652

  scaffold470|s     114594 GTCTACAACAAAGAAGACCTTAAATATGAGGGTA------TAACATATAA 114637
                            i    i     v -         v i       ------      i   
  rnd-4_family-        653 GCCTACGACAAATA-GACCTTAAAAACGAGGGTAAAAATGTAACATGTAA 701

  scaffold470|s     114638 CCCTTAATTAGTTCTATGATATGGTGGAATGAGGCAACATCAACCAATAT 114687
                             i    ivv  v        i  i    i      i? ii       i 
  rnd-4_family-        702 CCTTTAACATGTGCTATGATACGGCGGAACGAGGCAGNACTAACCAATGT 751

  scaffold470|s     114688 CATATTACAAATGTGGCTAATGGAAATGTGTTATGGGACATAGAAGGTAC 114737
                                 i              i           i            i   
  rnd-4_family-        752 CATATTGCAAATGTGGCTAATAGAAATGTGTTACGGGACATAGAAGATAC 801

  scaffold470|s     114738 TCTAGGGTGGCAGAGAAACCATCAA-TCTTTGCACTGGTTTATTTACGTT 114786
                               i          i   i     -vv       i   ?          
  rnd-4_family-        802 TCTAAGGTGGCAGAGGAACTATCAAAGGTTTGCACCGGTNTATTTACGTT 851

  scaffold470|s     114787 AATAATGTAGGGATGATGTTAGAACACAG-CGTTCCATATTTTCAAA--A 114833
                            viv       v  v v       vi   - v            ?  -- 
  rnd-4_family-        852 ATCTATGTAGGCATCAGGTTAGAAAGCAGTCTTTCCATATTTTCNAATAA 901

  scaffold470|s     114834 AATCACATTCTT----TGTATGCAGT-TTTAATAGCAAGAGTATGTGATT 114878
                           v   i       ----          -     i    ?  ----------
  rnd-4_family-        902 CATCGCATTCTTCTGATGTATGCAGTCTTTAACAGCANGA---------- 941

  scaffold470|s     114879 ACTTTTTTCAGGCAACGAGTATGTGATTACTTTTTTCAGGCTATACAGTG 114928
                           ------------------        v     i        v     ?  
  rnd-4_family-        942 ------------------GTATGTGAGTACTTCTTTCAGGCAATACANTG 973

  scaffold470|s     114929 TTGCCTTTTGTCAGTGCCCTTTACATTGTTGACAACGTTTGATCAAAA-- 114976
                                          i ?v   i    v     v i   i i  i   --
  rnd-4_family-        974 TTGCCTTTTGTCAGTACNGTTTGCATTTTTGACCATGTTCGGTCGAAATT 1023

  scaffold470|s     114977 GAATGTTATTCTATCATTACGCTGTACAATCATGTTTAATTATGCATTTG 115026
                           v v          iii   iv                   v       v 
  rnd-4_family-       1024 CATTGTTATTCTACTGTTATTCTGTACAATCATGTTTAATAATGCATTAG 1073

  scaffold470|s     115027 ACTAAACATA---GTTTTACGCTTAAAAGCCCATAAGGGTATATGCAGCA 115073
                              i      ---?         i          i   v v  v    v 
  rnd-4_family-       1074 ACTGAACATAACANTTTTACGCTCAAAAGCCCATGAGGTTCTAGGCAGAA 1123

  scaffold470|s     115074 CAAATAAGTCTGCAATTAAATCTTCTGAGTTGCACAATGTGTATGATCTT 115123
                               vi     i           v          i i             
  rnd-4_family-       1124 CAAAAGAGTCTACAATTAAATCTGCTGAGTTGCATAGTGTGTATGATCTT 1173

  scaffold470|s     115124 TCAATATATGTCTATTTTGCACATTAAACAATCTCAAAGTGTTAGATATT 115173
                               ii                   i      v  ?      v      i
  rnd-4_family-       1174 TCAACGTATGTCTATTTTGCACATTGAACAATGTCNAAGTGTAAGATATC 1223

  scaffold470|s     115174 GTCTGGGTACGTTGATTTCTTCATTGTCCGGAGATGGTTCCTTCATGTGG 115223
                                v                i   i iv          v      v  
  rnd-4_family-       1224 GTCTGTGTACGTTGATTTCTTCGTTGCCTTGAGATGGTTCATTCATGAGG 1273

  scaffold470|s     115224 TGGCATTTCAGTGTGACCGCAATTTCTGTGTTGCGCGTCTTTTTGTCCTT 115273
                                    i   i    v            v  ?i      v       
  rnd-4_family-       1274 TGGCATTTCGGTGCGACCTCAATTTCTGTGTGGCNTGTCTTTGTGTCCTT 1323

  scaffold470|s     115274 TGTGGTGTGATGGCCCTCTTGGCGTATGGTGTGGTTCTTTGTGTGGCATT 115323
                                        i   v    i  ?                        
  rnd-4_family-       1324 TGTGGTGTGATGGTCCTATTGGTGTNTGGTGTGGTTCTTTGTGTGGCATT 1373

  scaffold470|s     115324 GATCTTGATGTACCATCATTCTTGGTGTGGTATTGATCTTTGTAT-GGGT 115372
                              ? ?         i         i    i          v   -    
  rnd-4_family-       1374 GATNTNGATGTACCACCATTCTTGGCGTGGCATTGATCTTTTTATGGGGT 1423

  scaffold470|s     115373 TGTTCTTGGTTTGGGATTGTTTTTAGTATGATAGGGCTGGATTTGTATTC 115422
                           i             v                               i   
  rnd-4_family-       1424 CGTTCTTGGTTTGGCATTGTTTTTAGTATGATAGGGCTGGATTTGTGTTC 1473

  scaffold470|s     115423 TGTATTACTATGATGTTTTCTTTACTTGTTGTTGTGGTGAATTCAAAATA 115472
                              i ?i v v         i ? v i?  v     ii      i     
  rnd-4_family-       1474 TGTGTNGCGAAGATGTTTTCCTNAATCNTTTTTGTGACGAATTCGAAATA 1523

  scaffold470|s     115473 ATTCACAATTACAATTCATTTATACTTTACTATAAACCAGATGAAGTAAA 115522
                             ?     -  i-   i    i        iii i      v      v 
  rnd-4_family-       1524 ATNCACAA-TAT-ATTTATTTGTACTTTACCGCAGACCAGAGGAAGTACA 1571

  scaffold470|s     115523 ATGTCTCAATTATCCGGGTCTCTCAACTTCCTATTACATTTCATTTTTGT 115572
                                 ?        v vi          i    ii      v     - 
  rnd-4_family-       1572 ATGTCTNAATTATCCTGCCCTCTCAACTTTCTATCGCATTTCCTTTTT-T 1620

  scaffold470|s     115573 TGTATAGTAACATCTAGAGGTTTGCATGCATGACAAGTCAACCTTTCTTT 115622
                           v i ---         -         i      ?   v            
  rnd-4_family-       1621 GGCA---TAACATCTA-AGGTTTGCACGCATGANAAGGCAACCTTTCTTT 1666

  scaffold470|s     115623 CAATTGAATCTCAAAATTTGAAAGAAACCAGAGAGTTGTACATTTCCCAG 115672
                            v   v      i     i       v? ii       ii i        
  rnd-4_family-       1667 CTATTCAATCTCGAAATTCGAAAGAACNCGAAGAGTTGCGCGTTTCCCAG 1716

  scaffold470|s     115673 AGGTAGAACACAGCAGAAGGAAGTTATACTTCTTATGGGT-TTGCAAC-- 115719
                           v       i     i     v             v    ?- v    i--
  rnd-4_family-       1717 TGGTAGAATACAGCGGAAGGCAGTTATACTTCTTTTGGGNATGGCAATCC 1766

  scaffold470|s     115720 -------------AGAGCCATTGT-TAGCATTTTCTTCGTTAGATTCATG 115755
                           -------------  i    ?  i-    v     i v   v     i  
  rnd-4_family-       1767 GAGAATCTTGGCAAGGGCCANTGCATAGCTTTTTCCTGGTTCGATTCGTG 1816

  scaffold470|s     115756 ATTGTTTATGTTAAACTAGGTGCCACACATGCATCTCGCCCCACCAACAC 115805
                           i i         -i        -   v     v      vv   vi v  
  rnd-4_family-       1817 GTCGTTTATGTT-GACTAGGTG-CACCCATGCTTCTCGCGACACGGAAAC 1864

  scaffold470|s     115806 ACAACTCTGCATATCATTTACAATTTTTAACAGTGATTCAGCAATATATG 115855
                             i        i       - i   i   i        ii        i 
  rnd-4_family-       1865 ACGACTCTGCACATCATTT-CGATTCTTAGCAGTGATTTGGCAATATACG 1913

  scaffold470|s     115856 ATATGCCAATGCCAAATAAAAGAGTG-ATTTGGTTCGCTCTCAGGCAATA 115904
                               ?i -     v v    i    v-               i?      
  rnd-4_family-       1914 ATATNTC-ATGCCTATTAAAGGAGTCTATTTGGTTCGCTCTCGNGCAATA 1962

  scaffold470|s     115905 TCAGAA 115910
                             ii  
  rnd-4_family-       1963 TCGAAA 1968

Matrix = 20p41g.matrix
Kimura (with divCpGMod) = 12.96
Transitions / transversions = 1.58 (122/77)
Gap_init rate = 0.05 (67 / 1462), avg. gap size = 1.39 (93 / 67)


9626 11.81 3.14 2.29 scaffold470|size119222 114610 116169 (2921) C rnd-1_family-350#Unknown (0) 1573 1 m_b2861s001i55 142605

  scaffold470|s     114610 ACCTTAAATATGAGGGTATAACA-----TA-----TAACCCTTAATTAGT 114649
                                   v            v -----  -----     i    ivv  
C rnd-1_family-       1573 ACCTTAAAAATGAGGGTATAAAAAACTTTACAAGGTAACCTTTAACATGT 1524

  scaffold470|s     114650 TCTATGATATGGTGGAATGAGGCAACATCAACCAATATCATATTACAAAT 114699
                           v       i      ? i      i  ii       i       i     
C rnd-1_family-       1523 GCTATGATGTGGTGGNACGAGGCAGCACTAACCAATGTCATATTGCAAAT 1474

  scaffold470|s     114700 GTGGCTAATGGAAATGTGTTATGGGACATAGAAGGTACTCTAGGGTGGCA 114749
                                    i           i            i      ii       
C rnd-1_family-       1473 GTGGCTAATAGAAATGTGTTACGGGACATAGAAGATACTCTGAGGTGGCA 1424

  scaffold470|s     114750 GAGAAACCATCAATCTTTGCACTGGTTTATTTACGTTAATAATGTAGGGA 114799
                              i         vv            ii     i   viv       v 
C rnd-1_family-       1423 GAGGAACCATCAAGGTTTGCACTGGTTCGTTTACATTATCTATGTAGGCA 1374

  scaffold470|s     114800 TGATGTTAGAACACAG-CGTTCCATATTTTCAA---AAAATCACATTCTT 114845
                            v v   ?  ivi   - v              ---              
C rnd-1_family-       1373 TCAGGTTNGAGAGCAGTCTTTCCATATTTTCAATACAAAATCACATTCTT 1324

  scaffold470|s     114846 ----TGTATGCAGTTTTAATAGCAAGAGTATGTGATTACTTTTTTCAGGC 114891
                           ----               i    ??  ----------------------
C rnd-1_family-       1323 CTGATGTATGCAGTTTTAACAGCANNAG---------------------- 1296

  scaffold470|s     114892 AACGAGTATGTGATTACTTTTTTCAGGCTATACAGTGTTGCCTTTTGTCA 114941
                           ------       ?              v                     
C rnd-1_family-       1295 ------TATGTGANTACTTTTTTCAGGCAATACAGTGTTGCCTTTTGTCA 1252

  scaffold470|s     114942 GTGCCCTTTACATTGTTGACAACGTTTGATCAAAAGAAT--GTTATTCTA 114989
                             i vv   i    v     v i   i        vvv --         
C rnd-1_family-       1251 GTACGGTTTGCATTTTTGACCATGTTCGATCAAAATTCTTTGTTATTCTA 1202

  scaffold470|s     114990 TCATTACGCTGTACAATCATGTTTAATTATGCATTTGACTAAACATA--- 115036
                           iii   iv                   v       v    i      ---
C rnd-1_family-       1201 CTGTTATTCTGTACAATCATGTTTAATAATGCATTAGACTGAACATAACA 1152

  scaffold470|s     115037 GTTTTACGCTTAAAAGCCCATAAGGGTATATGCAGCACAAATAAGTCTGC 115086
                                     i          i   v v  v?   v     v      i 
C rnd-1_family-       1151 GTTTTACGCTCAAAAGCCCATGAGGTTCTAGNCAGAACAAAAAAGTCTAC 1102

  scaffold470|s     115087 AATTAAATCTTCTGAGTTGCACAATGTGTATGATCTTTCAATATATGTCT 115136
                                     v          i i                 ii       
C rnd-1_family-       1101 AATTAAATCTGCTGAGTTGCATAGTGTGTATGATCTTTCAACGTATGTCT 1052

  scaffold470|s     115137 ATTTTGCACATTAAACAATCTCAAAGTGTTAGATATTGTCTGGGTACGTT 115186
                                       i     iv         v      i     v       
C rnd-1_family-       1051 ATTTTGCACATTGAACAACGTCAAAGTGTAAGATATCGTCTGTGTACGTT 1002

  scaffold470|s     115187 GATTTCTTCATTGTCCGGAGATGGTTCCTTCATGTGGTGGCATTTCAGTG 115236
                                    i   i iv          v      v          i?   
C rnd-1_family-       1001 GATTTCTTCGTTGCCTTGAGATGGTTCGTTCATGAGGTGGCATTTTNGTG 952

  scaffold470|s     115237 TGACCGCAATTTCTGTGTTGCGCGTCTTTTTGTCCTTTGTGGTGTGATGG 115286
                           i    v            v   i      v                    
C rnd-1_family-        951 CGACCTCAATTTCTGTGTGGCGTGTCTTTGTGTCCTTTGTGGTGTGATGG 902

  scaffold470|s     115287 CCCTCTTGGCGTATGGTGTGGTTCTTTGTGTGGCATTGATCTTGATGTAC 115336
                           i   v    i                                        
C rnd-1_family-        901 TCCTATTGGTGTATGGTGTGGTTCTTTGTGTGGCATTGATCTTGATGTAC 852

  scaffold470|s     115337 CATCATTCTTGGTGTGGTATTGATCTTTGTAT-GGGTTGTTCTTGGTTTG 115385
                             i              i  i           -    i            
C rnd-1_family-        851 CACCATTCTTGGTGTGGCATCGATCTTTGTATGGGGTCGTTCTTGGTTTG 802

  scaffold470|s     115386 GGATTGTTTTTAGTATGATAGGGCTGGATTTGTATTCTGTATTACTATGA 115435
                            vi   i                          i      i vi v v  
C rnd-1_family-        801 GCGTTGCTTTTAGTATGATAGGGCTGGATTTGTGTTCTGTGTGGCAAAGA 752

  scaffold470|s     115436 TGTTTTCTTTACTTGTTGTTGTGGTGAATTCAAAATAATTCACAATTACA 115485
                                  i ? v iv  v             i       ?        i 
C rnd-1_family-        751 TGTTTTCCTNAATCTTTTTTGTGGTGAATTCGAAATAATNCACAATTATA 702

  scaffold470|s     115486 ATTCATTTATACTTTACTATAAACCAGATGAAGTAAAATGTCTCAATTAT 115535
                              v   ii        i? ii      v      v       -      
C rnd-1_family-        701 ATTAATTCGTACTTTACCNTGGACCAGAGGAAGTACAATGTCT-AATTAT 653

  scaffold470|s     115536 CCGGGTCTCTCAACTTCCTATTACATTTCATTTTTGTTGTATAGTAACAT 115585
                             v vi     i    i    i i     v      v             
C rnd-1_family-        652 CCTGCCCTCTCGACTTTCTATCATATTTCCTTTTTGGTGTATAGTAACAT 603

  scaffold470|s     115586 CTAGAGGTTTGCATGCATGACAAGTCAACCTTTCTTTCAATTGAATCTCA 115635
                             --     i   i      v   v             v   v      i
C rnd-1_family-        602 CT--AGGTTCGCACGCATGAAAAGGCAACCTTTCTTTCTATTCAATCTCG 555

  scaffold470|s     115636 AAATTTGAAAGAAACCAGAGAGTTGTACATTTCCCAGAGGTAGAACACAG 115685
                                        ?i ii       ii i      --  v     i    
C rnd-1_family-        554 AAATTTGAAAGAANTCGAAGAGTTGCGCGTTTCCC--AGTTAGAATACAG 507

  scaffold470|s     115686 CAGAAGGAAGTTATACTTCTTATGGG---------------------TTT 115714
                                  v             i?   ---------------------  v
C rnd-1_family-        506 CAGAAGGCAGTTATACTTCTTGNGGGAATCANGCAATCGCGAGAATCTTG 457

  scaffold470|s     115715 GCAACAGAGCCATTGTTAGCATTTTCTTCGTTAGATTCATGATTG-TTTA 115763
                                  i       v    v     i v   v     i  i i -    
C rnd-1_family-        456 GCAACAGGGCCATTGATAGCTTTTTCCTGGTTCGATTCGTGGTCGTTTTA 407

  scaffold470|s     115764 TGTTAAACTAGGTGC-CACACATGCATCTCGCCCCACCAACACACAACTC 115812
                                 v        - i v     v      vv   vi v    i    
C rnd-1_family-        406 TGTTAACCTAGGTGCACGCCCATGCTTCTCGCGACACAGAAACACGACTC 357

  scaffold470|s     115813 TGCATATCATTTACAATTTTTAACAGTGATTCAGCAATATATGATAT-GC 115861
                               ?       -ii   i     v i     i              -  
C rnd-1_family-        356 TGCANATCATTT-TGATTCTTAACCGCGATTCGGCAATATATGATATAGC 308

  scaffold470|s     115862 CAATGCCAAATAAAAGAGTGATTTGGTTCGCTCTCAGGCAATATCAGAAG 115911
                             ?                                          i   v
C rnd-1_family-        307 CANTGCCAAATAAAAGAGTGATTTGGTTCGCTCTCAGGCAATATCGGAAC 258

  scaffold470|s     115912 TTTCATTCGAGAAAAAAAAACTTGATTTT-TGGTGGTATTGTGATTGTGG 115960
                                      --                -        i           
C rnd-1_family-        257 TTTCATTCGAG--AAAAAAACTTGATTTTGTGGTGGTACTGTGATTGTGG 210

  scaffold470|s     115961 GTGGTGTGAATATTAATATGTTCATTGTGTGGTTTGTCTGTGTGGCACAT 116010
                                                                         i   
C rnd-1_family-        209 GTGGTGTGAATATTAATATGTTCATTGTGTGGTTTGTCTGTGTGGCGCAT 160

  scaffold470|s     116011 GATGTAATGCAATGGTATTGTACTGTACTTTAACACTCCTAAAACACAAT 116060
                                                         i                   
C rnd-1_family-        159 GATGTAATGCAATGGTATTGTACTGTACTTCAACACTCCTAAAACACAAT 110

  scaffold470|s     116061 GAAACTTCTTTTGTGGTCTGTCTGCATGTAGGGGGGTTAATTTGTGGTCC 116110
                                                                             
C rnd-1_family-        109 GAAACTTCTTTTGTGGTCTGTCTGCATGTAGGGGGGTTAATTTGTGGTCC 60

  scaffold470|s     116111 ATATGAATGCGGACTCCCATTTGTGGTGCCAAAACAGTCGCGCGAACAAT 116160
                           i      i          i                               
C rnd-1_family-         59 GTATGAACGCGGACTCCCGTTTGTGGTGCCAAAACAGTCGCGCGAACAAT 10

  scaffold470|s     116161 ATTGTGGAG 116169
                           v i      
C rnd-1_family-          9 TTCGTGGAG 1

Matrix = 20p41g.matrix
Kimura (with divCpGMod) = 10.67
Transitions / transversions = 1.37 (104/76)
Gap_init rate = 0.03 (49 / 1559), avg. gap size = 1.73 (85 / 49)

438 15.49 0.00 0.00 scaffold470|size119222 116126 116196 (2894) C rnd-1_family-413#Unknown (2318) 71 1 m_b2861s001i56 142605

  scaffold470|s     116126 CCCATTTGTGGTGCCAAAACAGTCGCGCGAACAATATTGTGGAGTTCAGC 116175
                             v        i            ?    i v   v i i  v       
C rnd-1_family-         71 CCAATTTGTGGCGCCAAAACAGTCNCGCGGAAAATCTCGCGGCGTTCAGC 22

  scaffold470|s     116176 CCCGTGGATTCAGACGATCTG 116196
                               i   v      v     
C rnd-1_family-         21 CCCGCGGAATCAGACCATCTG 1

Matrix = 20p41g.matrix
Kimura (with divCpGMod) = 11.42
Transitions / transversions = 0.83 (5/6)
Gap_init rate = 0.00 (0 / 70), avg. gap size = 0.0 (0 / 0)


1226 16.87 2.88 16.29 scaffold470|size119222 116197 116543 (2547) genome_1_17335#DNA 497 803 (0) m_b2861s001i57 142606

  scaffold470|s     116197 AGTGAA-CCAAGTGACACCAAGTGAAACCGAGGGACACCAAGTGAAACCG 116245
                                 -                         v                 
  genome_1_1733        497 AGTGAAACCAAGTGACACCAAGTGAAACCGAGTGACACCAAGTGAAACCG 546

  scaffold470|s     116246 AGTTACACCTTGT----CCAAGTGATACCAAGTGACACTGA-----GTGA 116286
                              v   v vv  ----  i     v   i        i  -----    
  genome_1_1733        547 AGTGACAACAAGTGAAACCGAGTGAAACCGAGTGACACCGAGTGACGTGA 596

  scaffold470|s     116287 CACCAAGTCCAAGTGACACCAAGTGACATCTAGTGACACCAAGTGAAACT 116336
                               i                     v i v              -   i
  genome_1_1733        597 CACCGAGTCCAAGTGACACCAAGTGAAACCGAGTGACACCAAGTG-AACC 645

  scaffold470|s     116337 GAGTGACACTGAGTGAAACCGAGTGAAACCAAAAGCACTCAGTTACTCCG 116386
                           i     v  i      v   i         -  iv     i     ----
  genome_1_1733        646 AAGTGAAACCGAGTGACACCAAGTGAAACC-AAGTCACTCGGTTAC---- 690

  scaffold470|s     116387 GTGCTAACAACCAAGAACATCCGGGTCATAACTGAGCAAACCCAGCTAAG 116436
                           --  v     vi   -----------------------------  i   
  genome_1_1733        691 --GCGAACAAGTAAG-----------------------------GCCAAG 709

  scaffold470|s     116437 GCCGAGTTGGAGAAATGGACTAACTTAAAAAAAATCCCTTATCCTTGTCC 116486
                           ------ i       i       i  vi   -------  v     i   
  genome_1_1733        710 ------TCGGAGAAACGGACTAATTTTGAAA-------TTTTCCTTATCC 746

  scaffold470|s     116487 CAGAAAACCCAACTGTAACTCAAAGTAACACCGAGTCAATGGTTTTCCAG 116536
                            ii iv    i vi  i  v vii  v          vi           
  genome_1_1733        747 CGAAGTACCCGAGCGTGACACCGGGTCACACCGAGTCCGTGGTTTTCCAG 796

  scaffold470|s     116537 AAAGTTG 116543
                           i      
  genome_1_1733        797 GAAGTTG 803

Matrix = 20p41g.matrix
Kimura (with divCpGMod) = 13.76
Transitions / transversions = 1.33 (28/21)
Gap_init rate = 0.15 (53 / 346), avg. gap size = 1.13 (60 / 53)


6299 2.44 1.76 0.13 scaffold470|size119222 116544 117281 (1809) rnd-1_family-157#Unknown 1 750 (1478) m_b2861s001i58 142607

  scaffold470|s     116544 TCTAGGGAAATTGTCTGAAATGTCTTGCCAAGATGAAGATAGATTGTAAT 116593
                                                                             
  rnd-1_family-          1 TCTAGGGAAATTGTCTGAAATGTCTTGCCAAGATGAAGATAGATTGTAAT 50

  scaffold470|s     116594 TTTAGGTGAAGATTGAGATCAACAGCAACCATGAAACAAGATCTGTACAC 116643
                            v        i v                v                    
  rnd-1_family-         51 TGTAGGTGAAAAATGAGATCAACAGCAACAATGAAACAAGATCTGTACAC 100

  scaffold470|s     116644 ATTACAAGGTGGAAATCCTATGGAACCATGCTTCCTATCTGATTACATGG 116693
                                                                             
  rnd-1_family-        101 ATTACAAGGTGGAAATCCTATGGAACCATGCTTCCTATCTGATTACATGG 150

  scaffold470|s     116694 GCCCTTACTCTTAGAGATATTTTTTGTTGAAGTCAATAGAAATCTTGTAC 116743
                            i                                                
  rnd-1_family-        151 GTCCTTACTCTTAGAGATATTTTTTGTTGAAGTCAATAGAAATCTTGTAC 200

  scaffold470|s     116744 ACAGAAACACATTGCTTTAGTTGTAACATAAGATGGCAGAAGGCTAAGTA 116793
                                                                          i  
  rnd-1_family-        201 ACAGAAACACATTGCTTTAGTTGTAACATAAGATGGCAGAAGGCTAAATA 250

  scaffold470|s     116794 GAAGGTGGAAAAGTATAACAACAGTAACAAAAAAAGTAAGGAGAAGGAGA 116843
                                                           -                 
  rnd-1_family-        251 GAAGGTGGAAAAGTATAACAACAGTAACAAAA-AAGTAAGGAGAAGGAGA 299

  scaffold470|s     116844 CATCAGTTCAATGGCTGCAAAAGTAGGAGGTATTCCCCCTATCATAGTTA 116893
                                                                             
  rnd-1_family-        300 CATCAGTTCAATGGCTGCAAAAGTAGGAGGTATTCCCCCTATCATAGTTA 349

  scaffold470|s     116894 CAGCTCTCTCCTTGATAAAGAAGTCAAACACATGATTGATGAAAAAAAAA 116943
                               i                                      iv     
  rnd-1_family-        350 CAGCCCTCTCCTTGATAAAGAAGTCAAACACATGATTGATGAAGTAAAAA 399

  scaffold470|s     116944 ATATGTTCTAGATGCAATAAGTTCTGTTTGCAACTAAATTTATGAAGTGA 116993
                                   i                                         
  rnd-1_family-        400 ATATGTTCCAGATGCAATAAGTTCTGTTTGCAACTAAATTTATGAAGTGA 449

  scaffold470|s     116994 TGCTTGAATGGAAGAATTAAATTAAGAATCACACACATTACAATTGTACC 117043
                                  i                                    i     
  rnd-1_family-        450 TGCTTGAGTGGAAGAATTAAATTAAGAATCACACACATTACAATCGTACC 499

  scaffold470|s     117044 ATGAATGCTATTACAAGGTGGACATCCTATGGCACCATGCACTTACACCA 117093
                                                                         v   
  rnd-1_family-        500 ATGAATGCTATTACAAGGTGGACATCCTATGGCACCATGCACTTACTCCA 549

  scaffold470|s     117094 TGAATGTTGGGCTGGTTCTGGGAGTACGGACCCAAATAATC--------- 117134
                                                     v       v      ---------
  rnd-1_family-        550 TGAATGTTGGGCTGGTTCTGGGAGTAAGGACCCATATAATCGGTTATGAA 599

  scaffold470|s     117135 ---AACCCCAGTAATGAGTAAAAGAATAGTGATTTTCAGTAGCTCTGGAG 117181
                           ---i           v                                  
  rnd-1_family-        600 GAAGACCCCAGTAATTAGTAAAAGAATAGTGATTTTCAGTAGCTCTGGAG 649

  scaffold470|s     117182 CACTGAAGGCCATTAAGGTTTTTAATGCAACTGTCAGTCATTTGGAACAG 117231
                                                                             
  rnd-1_family-        650 CACTGAAGGCCATTAAGGTTTTTAATGCAACTGTCAGTCATTTGGAACAG 699

  scaffold470|s     117232 TAACATACAGTAATTTTAGTCATTCATACTAGTTGT-AAAAAACAATTTT 117280
                                                               -         v   
  rnd-1_family-        700 TAACATACAGTAATTTTAGTCATTCATACTAGTTGTCAAAAAACAAATTT 749

  scaffold470|s     117281 T 117281
                            
  rnd-1_family-        750 T 750

Matrix = 20p41g.matrix
Kimura (with divCpGMod) = 2.36
Transitions / transversions = 1.00 (9/9)
Gap_init rate = 0.01 (4 / 737), avg. gap size = 3.50 (14 / 4)


2363 6.17 11.70 0.53 scaffold470|size119222 117288 117629 (1461) genome_1_17335#DNA 423 802 (1) m_b2861s001i59 142608

  scaffold470|s     117288 GTAAAAAGACTTGAAATAAGAAC---------GTTATCTAAATAAGTCAA 117328
                                                  ---------                  
  genome_1_1733        423 GTAAAAAGACTTGAAATAAGAACAGTGTAATGGTTATCTAAATAAGTCAA 472

  scaffold470|s     117329 ATTTAGACGAAATGTGTGACGC---------------------------- 117350
                                       i       i ----------------------------
  genome_1_1733        473 ATTTAGACGAAACGTGTGACACAAAGTGAAACCAAGTGACACCAAGTGAA 522

  scaffold470|s     117351 --CAAGTGACACCAAGTGAAGCCGAGTGACAACAAGTGAAACCCAGTGAA 117398
                           -- i                i                      v      
  genome_1_1733        523 ACCGAGTGACACCAAGTGAAACCGAGTGACAACAAGTGAAACCGAGTGAA 572

  scaffold470|s     117399 TCCGAGTGACACCGAGTGATGTGACACCAAGTCCAAGTG-CACCAAGTGA 117447
                           v                  i        i          -          
  genome_1_1733        573 ACCGAGTGACACCGAGTGACGTGACACCGAGTCCAAGTGACACCAAGTGA 622

  scaffold470|s     117448 AACCGAGTGACACCAAGTGAAACTGAGTGACACAGAGTGAAACCAAGTGA 117497
                                                - ii     v  v      v         
  genome_1_1733        623 AACCGAGTGACACCAAGTGAA-CCAAGTGAAACCGAGTGACACCAAGTGA 671

  scaffold470|s     117498 AACCAAGTGCACTCGGTTACGCGAACAAGTGAGGCCAAGTCGGAGAAACA 117547
                                   -                     i                  i
  genome_1_1733        672 AACCAAGT-CACTCGGTTACGCGAACAAGTAAGGCCAAGTCGGAGAAACG 720

  scaffold470|s     117548 GACTAATTTTGAACTTTTCCTTATCCCGAAGTACCCGAGCGTGACTCCGG 117597
                                        v                               v    
  genome_1_1733        721 GACTAATTTTGAAATTTTCCTTATCCCGAAGTACCCGAGCGTGACACCGG 770

  scaffold470|s     117598 GTCACACCAAGTCAGTCATTTTCCAGGAAGTT 117629
                                   i    v  vi              
  genome_1_1733        771 GTCACACCGAGTCCGTGGTTTTCCAGGAAGTT 802

Matrix = 20p41g.matrix
Kimura (with divCpGMod) = 4.74
Transitions / transversions = 1.33 (12/9)
Gap_init rate = 0.02 (6 / 341), avg. gap size = 7.00 (42 / 6)


1026 9.07 0.00 7.10 scaffold470|size119222 117628 117793 (1297) rnd-1_family-657#Unknown 82 236 (94) m_b2861s001i60 142609

  scaffold470|s     117628 TTTCTGATTCAACTTTCAATTGAAGACGGGGATCCACTATTTCCTGTCAA 117677
                            ii                     v i  i                 v  
  rnd-1_family-         82 TCCCTGATTCAACTTTCAATTGAACATGGAGATCCACTATTTCCTGTGAA 131

  scaffold470|s     117678 TTATAACCCAAATGTAGGAATTTAACAAGTTTTTTATGTGATTTTTTGGC 117727
                                    v -    v----------      iv           v i 
  rnd-1_family-        132 TTATAACCCTA-TGTAT----------AGTTTTCAATGTGATTTTTGGAC 170

  scaffold470|s     117728 TCTTATTGTGACTCAAACAGTACTATGTGAAAATTACATTAGGAATAACA 117777
                              v                                 i            
  rnd-1_family-        171 TCTAATTGTGACTCAAACAGTACTATGTGAAAATTACGTTAGGAATAACA 220

  scaffold470|s     117778 ATTTTCCCTCAACCCC 117793
                                           
  rnd-1_family-        221 ATTTTCCCTCAACCCC 236

Matrix = 20p41g.matrix
Kimura (with divCpGMod) = 8.98
Transitions / transversions = 1.00 (7/7)
Gap_init rate = 0.07 (11 / 165), avg. gap size = 1.00 (11 / 11)


1951 1.40 0.00 0.00 scaffold470|size119222 117996 118210 (880) C rnd-5_family-1502#Unknown (0) 216 2 m_b2861s001i61 142610

  scaffold470|s     117996 TATTGGATGAGAATTGTGTCTGGAATCAGGACATTAAATTATGTACTATT 118045
                                               v                             
C rnd-5_family-        216 TATTGGATGAGAATTGTGTCAGGAATCAGGACATTAAATTATGTACTATT 167

  scaffold470|s     118046 CCTATTTAGTCATCAAGTGCGTAGGAAGTGCCTTATAAGTGCCTAATAAT 118095
                                                                             
C rnd-5_family-        166 CCTATTTAGTCATCAAGTGCGTAGGAAGTGCCTTATAAGTGCCTAATAAT 117

  scaffold470|s     118096 GTTTCTTTTTCTTGGCCTGTGCATAATCACACCAAAAATTCCTTCTGAGC 118145
                                       i                                     
C rnd-5_family-        116 GTTTCTTTTTCTCGGCCTGTGCATAATCACACCAAAAATTCCTTCTGAGC 67

  scaffold470|s     118146 GTGCAATACATACTTCTGGCCTACATGGTGCTTATTACCTCCATAGTTCG 118195
                                                          i                  
C rnd-5_family-         66 GTGCAATACATACTTCTGGCCTACATGGTGCCTATTACCTCCATAGTTCG 17

  scaffold470|s     118196 CAATACTTAGTTGGC 118210
                                          
C rnd-5_family-         16 CAATACTTAGTTGGC 2

Matrix = 20p41g.matrix
Kimura (with divCpGMod) = 0.98
Transitions / transversions = 2.00 (2/1)
Gap_init rate = 0.00 (0 / 214), avg. gap size = 0.0 (0 / 0)


2244 13.86 1.08 0.27 scaffold470|size119222 118214 118582 (508) rnd-1_family-995#Unknown 1 372 (0) m_b2861s001i62 142611

  scaffold470|s     118214 TACATGGCGCCTAATAACTCTATGATGCAATTATGTGTCCCCTCTCTATC 118263
                                           v             i ?      v       i  
  rnd-1_family-          1 TACATGGCGCCTAATACCTCTATGATGCAACTNTGTGTCACCTCTCTGTC 50

  scaffold470|s     118264 CAACAAAGACTGAGAGTTTGTGCAGCAACAAACATGAAAAATAACCAGGA 118313
                                                                        i i  
  rnd-1_family-         51 CAACAAAGACTGAGAGTTTGTGCAGCAACAAACATGAAAAATAACTAAGA 100

  scaffold470|s     118314 CTGAGATTGTGGCACCATAATGATATGTTTTAGATATTTGAAGCTTTGTA 118363
                                    v               ii            i    i   ? 
  rnd-1_family-        101 CTGAGATTGAGGCACCATAATGATACATTTTAGATATTTAAAGCCTTGNA 150

  scaffold470|s     118364 TACGCCTTACTTTCTAATCTTCTCATGACATGTCTGCCAAGCTAGCTGCC 118413
                           v  i   ii        ?   v     i  v   iv           v  
  rnd-1_family-        151 AACACCTCGCTTTCTAANCTTATCATGGCAAGTCCTCCAAGCTAGCTCCC 200

  scaffold470|s     118414 CACTCCTGCTTTTGTGGTATG--TCTTCCCTCTGCCCTGCTC-CAACTGA 118460
                                     i     ?i ? --  i  i       v vv  -i  ? - 
  rnd-1_family-        201 CACTCCTGCTCTTGTGNCANGAATCCTCTCTCTGCCATCATCGTAANT-A 249

  scaffold470|s     118461 GTCTCAGTCAGTGAATATGGCCCCAGGTCACTCCAAATACCATCCCATAG 118510
                              i       ii        ??  ?i  ?     v iv        i ?
  rnd-1_family-        250 GTCCCAGTCAGCAAATATGGCNNCANATCNCTCCACACCCCATCCCACAN 299

  scaffold470|s     118511 TCTCGTCATGGCTTCCCCATTCCAATAATTTGTAGCACTATTTGGTTTCT 118560
                           ii i    ii ii  i        i    i  ?   i  ?     i   i
  rnd-1_family-        300 CTTTGTCACAGTCTCTCCATTCCAGTAATCTGNAGCGCTNTTTGGCTTCC 349

  scaffold470|s     118561 -AACAATTCCGCACCTCGGCATA 118582
                           -    v    ?  ?         
  rnd-1_family-        350 AAACACTTCCNCANCTCGGCATA 372

Matrix = 20p41g.matrix
Kimura (with divCpGMod) = 15.69
Transitions / transversions = 2.64 (37/14)
Gap_init rate = 0.01 (4 / 368), avg. gap size = 1.25 (5 / 4)

3165 16.56 1.75 1.91 scaffold470|size119222 118368 118995 (95) rnd-5_family-1370#Unknown 35 661 (679) m_b2861s001i63 142611

  scaffold470|s     118368 CCTTACTTTCTAATCTTCTCATGACA---TGTC--TGCCAAGCTAGCTGC 118412
                               i    ?i   -  v     i  --- ?  --       v    ---
  rnd-5_family-         35 CCTTGCTTTNCAAT-TTGTCATGGCAAGNTNTCCATGCCAAGGTAGC--- 80

  scaffold470|s     118413 CCACTCCTGCTTTTGTGGTATGTCTTCCCTCTGCCCTGCTCCAACTGAGT 118462
                           --   ii  ? i     i  v vvv vvvi     v vvi   v  vi? 
  rnd-5_family-         81 --ACTTTTGNTCTTGTGATAAGAGATGGGCCTGCCATTGCCCATCTTGNT 128

  scaffold470|s     118463 CTCAGTCAGTGAATATGGCCCCAGGTCACTCCAAATACCATCCCATAGTC 118512
                              ?    i i   iv   iv- ?i   ii   ?           i  i 
  rnd-5_family-        129 CTCNGTCAATAAATGAGGCTA-ANATCATCCCANATACCATCCCACAGCC 177

  scaffold470|s     118513 TCGTCATGGCTTCCCCATTCCAATAATTTGTAGCACTATTTGGTTTCTAA 118562
                           vv  v ii i               i    i?   i ?i?   i i i  
  rnd-5_family-        178 GAGTAACAGTTTCCCCATTCCAATAGTTTGCNGCATTNCNTGGCTCCCAA 227

  scaffold470|s     118563 CAATTCCGCACCTCGGCATAATGCTTCACCACTCTCATGAGTCTACGCAT 118612
                           vv?    v  v  ii   v       v      i    i v   v v   
  rnd-5_family-        228 ACNTTCCTCAACTTAGCAAAATGCTTGACCACTTTCATAACTCTCCTCAT 277

  scaffold470|s     118613 CCTCGAAAAATTACATCCTTCTTTGTCAAAGTGAACCACCAAGTCAGCTC 118662
                           v v?    i v   i   ?           i   ii   i  ii vvvi 
  rnd-5_family-        278 GCGNGAAAGAGTACGTCCNTCTTTGTCAAAATGAGTCACTAAACCTTGCC 327

  scaffold470|s     118663 TC-----AACA-ATCTTAATGGAGGAACGCTCTCTGCAGGACAGCCCATC 118706
                             ----- ii -  i i iv  v  v    i         i vv      
  rnd-5_family-        328 TCGTTGAAGTATATTTCAGGGGTGGCACGCCCTCTGCAGGGCTTCCCATC 377

  scaffold470|s     118707 ATATAGAGAGTGATCAGCTGAATCATGTTCATTTTTGTTGGGTACCTACC 118756
                            vi                  -   ?        ?           ----
  rnd-5_family-        378 AGGTAGAGAGTGATCAGCTGA-TCANGTTCATTTNTGTTGGGTACC---- 422

  scaffold470|s     118757 GCCATGAAGAAGGAAGCGGATTTAATTTACCATGGTGGTACCCAACCTTG 118806
                                  ?        i     v i  i      i               
  rnd-5_family-        423 GCCATGANGAAGGAAGTGGATTGAGTTCACCATGATGGTACCCAACCTTG 472

  scaffold470|s     118807 ACAGTCCGCTTCCTCAGCTGCTCCGGTGTCTTCTTCCTTATTGTTGCCTC 118856
                                                   v             ?           
  rnd-5_family-        473 ACAGTCCGCTTCCTCAGCTGCTCCTGTGTCTTCTTCCTNATTGTTGCCTC 522

  scaffold470|s     118857 CTTCACTTGCATTTCAATCTCTTTTGATATATCTTGAACTCTCACTAGCA 118906
                                          i     v      i                     
  rnd-5_family-        523 CTTCACTTGCATTTCGATCTCGTTTGATGTATCTTGAACTCTCACTAGCA 572

  scaffold470|s     118907 CATCATCTTCCTCTTCACCATCTGAATCCATCTCCACACAGATCCCCTCT 118956
                                                                             
  rnd-5_family-        573 CATCATCTTCCTCTTCACCATCTGAATCCATCTCCACACAGATCCCCTCT 622

  scaffold470|s     118957 ATCACCTCATTCAAGTCCATTTCTAGTCTTGATGTCATT 118995
                                               v               ii 
  rnd-5_family-        623 ATCACCTCATTCAAGTCCATGTCTAGTCTTGATGTCGCT 661

Matrix = 20p41g.matrix
Kimura (with divCpGMod) = 18.90
Transitions / transversions = 1.32 (58/44)
Gap_init rate = 0.03 (16 / 627), avg. gap size = 1.44 (23 / 16)


797 7.00 0.00 0.00 scaffold470|size119222 118991 119090 (0) rnd-5_family-339#Unknown 433 532 (1081) m_b2861s001i64 142612

  scaffold470|s     118991 TCATTCTCTGGTCTGATGGGCCGTAAGGTAGAAATCACCTTGGCTTTGAA 119040
                                              v                    i         
  rnd-5_family-        433 TCATTCTCTGGTCTGATGGCCCGTAAGGTAGAAATCACCTCGGCTTTGAA 482

  scaffold470|s     119041 TGAAATGCATCTCTTGGATGGCGCACCACTTGTGGTGCAGTGATTGCTGT 119090
                                   i               i      v v      i         
  rnd-5_family-        483 TGAAATGCGTCTCTTGGATGGCGCGCCACTTTTTGTGCAGCGATTGCTGT 532

Matrix = 20p41g.matrix
Kimura (with divCpGMod) = 3.48
Transitions / transversions = 1.33 (4/3)
Gap_init rate = 0.00 (0 / 99), avg. gap size = 0.0 (0 / 0)


2781 10.60 0.52 0.26 scaffold471|size71791 1 388 (71407) scaffold52|size687078_(dbseq-nr_635)_[61213,67634]#LTR/Gypsy 5079 5467 (955) m_b3036s001i0 142613

  scaffold471|s          1 TCACAGCTACATGAGCTTGATATTCCCACAGGTACAAA-GGGCAAAGGAG 49
                                   v  v                 i        -           
  scaffold52|si       5079 TCACAGCTCCAGGAGCTTGATATTCCCACGGGTACAAAGGGGCAAAGGAG 5128

  scaffold471|s         50 CAAAGACATAGATATCCAAGCCAAACAACCCTACTTTGACAATGTCATCA 99
                                   i v  i     i i                    - v i   
  scaffold52|si       5129 CAAAGACACACATGTCCAAACTAAACAACCCTACTTTGACAA-GACGTCA 5177

  scaffold471|s        100 GCAGCAGTAGGCAATATAATAAACAGGACCTGGTTTAGCTGTTACCCATG 149
                              i       i           i               i          
  scaffold52|si       5178 GCAACAGTAGGTAATATAATAAATAGGACCTGGTTTAGCCGTTACCCATG 5227

  scaffold471|s        150 TAGTCAATACATTATCTACAAAAAAGGAAGTGAATTCAAACTTCACTTCG 199
                                              i v  v           i             
  scaffold52|si       5228 TAGTCAATACATTATCTACGACAACGGAAGTGAATTTAAACTTCACTTCG 5277

  scaffold471|s        200 AGACCCTCTGTGACTCATACAGTCTTAAGCAGAAGCCAATCAGTGTCAGA 249
                                        i     ii    v    iv     i i          
  scaffold52|si       5278 AGACCCTCTGTGATTCATATGGTCTGAAGCGTAAGCCGACCAGTGTCAGA 5327

  scaffold471|s        250 AACCCACAAACGAATGCAATACTCGAGC-AGTGCATCAAACAATCATGGT 298
                                    i    i             -i                   i
  scaffold52|si       5328 AACCCACAAGCGAACGCAATACTCGAGCGGGTGCATCAAACAATCATGGC 5377

  scaffold471|s        299 GATGCTCCACACAACTGACTTAGACATGGCCAATACAGTCAACAAGAGTG 348
                                   i    i          i      i    v    i i      
  scaffold52|si       5378 GATGCTCCGCACAGCTGACTTAGATATGGCCGATACCGTCAGCGAGAGTG 5427

  scaffold471|s        349 ACATTTCTGACTTTCTCACAAACGCCGCATGGGCCGTGCG 388
                                v       i        i              v  
  scaffold52|si       5428 ACATTGCTGACTTCCTCACAAATGCCGCATGGGCCGTTCG 5467

Matrix = 20p43g.matrix
Kimura (with divCpGMod) = 8.56
Transitions / transversions = 2.73 (30/11)
Gap_init rate = 0.01 (3 / 387), avg. gap size = 1.00 (3 / 3)


2576 18.96 15.55 0.98 scaffold471|size71791 385 1098 (70697) C scaffold201|size406634_(dbseq-nr_78)_[108994,115537]#LTR/Gypsy (5727) 817 1 m_b3036s001i1 142614

  scaffold471|s        385 TGCGTAAAGATTGTATCCTCCGCAAAACAGAAAGCCGGTATGAAAGTGAT 434
                               v     iv                   i                  
C scaffold201|s        817 TGCGAAAAGACGGTATCCTCCGCAAAACAGAGAGCCGGTATGAAAGTGAT 768

  scaffold471|s        435 CCTTGGACCATCACGTCAGTTCATACAAATGGCACCATAAGGATTCAACG 484
                                   i                 i        v      i      i
C scaffold201|s        767 CCTTGGACTATCACGTCAGTTCATACGAATGGCACAATAAGGGTTCAACA 718

  scaffold471|s        485 TGGAACTAAAGCTGAGAGATTGAATATCAGGGGAGTTATGCCTTACTTTA 534
                           i        iv i      i v  i  i   i      ii     i  ii
C scaffold201|s        717 CGGAACTAAGTCCGAGAGACTTAACATTAGGAGAGTTACACCTTATTTCG 668

  scaffold471|s        535 ACTAAACTAAA--GGA--ACACATAAATCCCCGCTCTCTACAAAACACTT 580
                            v         --  v--ii  v v vi  i -     iv  v  v    
C scaffold201|s        667 AATAAACTAAACCGGTTTGTACCTCACCCCTC-CTCTCCTCATAAGACTT 619

  scaffold471|s        581 ACGCTTTGTCACATGC-ACACCATCTTTTTTTCCTTCCAGACAT------ 623
                                 i    i    -                  i iv ivi ------
C scaffold201|s        618 ACGCTTCGTCATATGCTACACCATCTTTTTTTCCTCCTCGGGGTTTTCTT 569

  scaffold471|s        624 -----ACTCAGGAGTTTTTACTTGTTGTGCGCATTGACCCCTTATTGCTC 668
                           -----v   i  v v    vi  v i   v        v      i v  
C scaffold201|s        568 TTTTTCCTCGGGTGGTTTTCTTTTTCGTGGGCATTGACACCTTATCGATC 519

  scaffold471|s        669 CATTCGTAGGGGTGAGTGACATGAGCCAAGGATATCTACTGGTATCTCTG 718
                                  i    i                     i         iii   
C scaffold201|s        518 CATTCGTGGGGGCGAGTGACATGAGCCAAGGATACCTACTGGTACTCCTG 469

  scaffold471|s        719 ACCCATTCAGGCCCCAATATCAGG--CCATGGGTATACACAAATAA-TA- 764
                                 i v iv     v v    --         --         -  -
C scaffold201|s        468 ACCCATCCTGAGCCCAAGAACAGGTCCCATGGGTA--CACAAATAAATAG 421

  scaffold471|s        765 ---TTCTTTCCACTAAGGGGAGGATCCCACCAAA-------------CAT 798
                           ---    viiv        v            v -------------   
C scaffold201|s        420 GAATTCTACTAACTAAGGGTAGGATCCCACCACATGGAAGCAGGACTCAT 371

  scaffold471|s        799 T-----------TG------GCAGGACTCTTTTGC--AAGACCAGTAAGT 829
                            -----------  ------     i  - v  i --       v i   
C scaffold201|s        370 TAACAAGACTATTGAGTCCTGCAGGGCT-TATTACTAAAGACCACTGAGT 322

  scaffold471|s        830 CCTGCAGGACCCACTTGCAAGATCACATGTACAGCCTGAT-CAG-GTACA 877
                               vi       i v   i   i    v        i  -   -i v  
C scaffold201|s        321 CCTGGGGGACCCATTGGCAGGATTACATCTACAGCCTAATCCAGAATCCA 272

  scaffold471|s        878 TTAAAACCCTACTTGGCTCACAAGAAT-----------CCAA--CAGG-- 912
                           i -ii ii viv     vii       -----------    --    --
C scaffold201|s        271 CT-GGATTCAGGTTGGCATGCAAGAATGCATGTACAGCCCAAACCAGGTG 223

  scaffold471|s        913 ---GTACA--------GGCA------AA-CCAAAAATA---ATCAAG--- 938
                           ---     --------    ------  -    v iv ---     i---
C scaffold201|s        222 CATGTACACCCAGTTTGGCATGCATGAATCCAATAGGATGCATCAAAATC 173

  scaffold471|s        939 TTACATGC--AAACTACATGAAAAA-----------CTTGAGAGGACCAC 975
                            v    v --i  i      v    -----------  v       ii  
C scaffold201|s        172 TAACATCCTCGAATTACATGCAAAATGCATGTAAAACTAGAGAGGATTAC 123

  scaffold471|s        976 CATTGTGCAGTCCTCATTCTTGATCATTTCAATAGCTCATAAAAT-AATT 1024
                               iv            i ii    v  ivv     i     v -  vi
C scaffold201|s        122 CATTAGGCAGTCCTCATTTTCAATCAGTTTTTTAGCTTATAAATTAAAAC 73

  scaffold471|s       1025 TCCAATCAGCTGGAATACCCTTTTTTCCACTTCATTTATCTACAACTA-T 1073
                                v  i      i i        --     -i             - 
C scaffold201|s         72 TCCAAACAACTGGAACATCCTTTTTT--ACTTC-CTTATCTACAACTACT 26

  scaffold471|s       1074 TTTCGACTACTTCCAACTTAGCTCA 1098
                                 i       ii     v   
C scaffold201|s         25 TTTCGATTACTTCCGGCTTAGGTCA 1

Matrix = 20p43g.matrix
Kimura (with divCpGMod) = 20.04
Transitions / transversions = 1.48 (80/54)
Gap_init rate = 0.05 (35 / 713), avg. gap size = 3.40 (119 / 35)


253 21.42 4.65 2.27 scaffold471|size71791 1225 1310 (70485) genome_7_16889#DNA 267 354 (320) m_b3036s001i2 142615

  scaffold471|s       1225 ATTTACATAATCATAAACAC-ATAAAAATATGCTA---ATTAGAGTAGAA 1270
                              v    v i   v   v - v    v     i ---   ii v  -  
  genome_7_1688        267 ATTAACATTACCATTAACTCTAGAAAATTATGCCACATATTGAACTA-AA 315

  scaffold471|s       1271 CAAAGCATAGACTCTTGTCTTTCTTTGTCAAATGATCAGC 1310
                              -        v i            i i  v i  i  
  genome_7_1688        316 CAA-GCATAGACACCTGTCTTTCTTTGCCGAAGGGTCGGC 354

Matrix = 20p43g.matrix
Kimura (with divCpGMod) = 22.36
Transitions / transversions = 1.00 (9/9)
Gap_init rate = 0.05 (4 / 85), avg. gap size = 1.50 (6 / 4)


539 25.00 1.36 2.05 scaffold471|size71791 3430 3576 (68219) C genome_1_3367#DNA (0) 484 339 m_b3036s001i3 142616

  scaffold471|s       3430 TCCCAACTATCAGAGGCAATACAATGATTGCACCACCTAATTTTGAGTTA 3479
                                    i      iii i    i          v-     i v i  
C genome_1_3367        484 TCCCAACTACCAGAGGTGGTGCAATAATTGCACCACA-AATTTCGTGCTA 436

  scaffold471|s       3480 ATT-GC-CTTTTTGACTTGGTGCAATTGTTTCACCACCTCCCTTTGTATT 3527
                             i-  -      vi--          i  v         vii i   i 
C genome_1_3367        435 ATCCGCTCTTTTTTG--TGGTGCAATTATTGCACCACCTCATCTCGTACT 388

  scaffold471|s       3528 ATTCCTCTGTATGTAAAAAACATTGTAATTCACACATTTGCAAGAAACT 3576
                                vv  i     i v ii vv i  ivv   v     ii       
C genome_1_3367        387 ATTCCGATGCATGTAGACAGTAGAGCAACAGACAAATTTGTGAGAAACT 339

Matrix = 20p43g.matrix
Kimura (with divCpGMod) = 29.26
Transitions / transversions = 1.77 (23/13)
Gap_init rate = 0.03 (5 / 146), avg. gap size = 1.00 (5 / 5)


365 22.35 7.43 3.25 scaffold471|size71791 3695 3842 (67953) C genome_1_3367#DNA (10) 474 321 m_b3036s001i4 142617

  scaffold471|s       3695 CAGAGGTGATGCAATTATTGCACCAACTCATTATGTGCTTATT-GCATAT 3743
                                   i      v         - vv   vi     v  i-  viv 
C genome_1_3367        474 CAGAGGTGGTGCAATAATTGCACCA-CAAATTTCGTGCTAATCCGCTCTT 426

  scaffold471|s       3744 TAATATGTTGCATAATACTTGCGCCAAATCATATTA-ATTATTTCTACAC 3792
                            vv i  v    --  vv    i   vv    v ii- i    i v ii 
C genome_1_3367        425 TTTTGTGGTGCA--ATTATTGCACCACCTCATCTCGTACTATTCCGATGC 378

  scaffold471|s       3793 ATGTAAA-AGCTGTTATCA-CAGACAAATTTGTGAGAAACT-------TG 3833
                                i -  iv -- v  -                     -------  
C genome_1_3367        377 ATGTAGACAGTAG--AGCAACAGACAAATTTGTGAGAAACTTAGTTTCTG 330

  scaffold471|s       3834 GATTATTCT 3842
                                    
C genome_1_3367        329 GATTATTCT 321

Matrix = 20p43g.matrix
Kimura (with divCpGMod) = 24.74
Transitions / transversions = 0.78 (14/18)
Gap_init rate = 0.07 (10 / 147), avg. gap size = 1.60 (16 / 10)


967 16.17 1.20 0.00 scaffold471|size71791 3849 4015 (67780) C rnd-1_family-387#Unknown (0) 169 1 m_b3036s001i5 142618

  scaffold471|s       3849 TAAGACTGGTTTTAGCCACGGCTACTATGCTT-CAGTTGCTAATGATTTT 3897
                                 i    vi               ?i  - i         v     
C rnd-1_family-        169 TAAGACCGGTTGCAGCCACGGCTACTATNTTTTCGGTTGCTAATTATTTT 120

  scaffold471|s       3898 TGGTGACCGTTGGAGTA-ACAGTTGCTATTGTTTTAGTAGCTGATGTTCA 3946
                                     i      -  i   ? i  v       ? i i   v?  i
C rnd-1_family-        119 TGGTGACCGTCGGAGTATACGGTTNCCATAGTTTTAGNAACCGATCNTCG 70

  scaffold471|s       3947 AAGTGCAGTCACAATCATCATTTTGCAATATTTATGGTTGTTAAAATATG 3996
                           vi      ?   ii          v?   i  i i     i       i 
C rnd-1_family-         69 TGGTGCAGNCACGGTCATCATTTTTNAATGTTCACGGTTGCTAAAATACG 20

  scaffold471|s       3997 ACTTTGCTTACACGTGGAA 4015
                            ii i              
C rnd-1_family-         19 ATCTCGCTTACACGTGGAA 1

Matrix = 20p43g.matrix
Kimura (with divCpGMod) = 12.25
Transitions / transversions = 3.50 (21/6)
Gap_init rate = 0.01 (2 / 166), avg. gap size = 1.00 (2 / 2)


1724 12.79 2.34 0.66 scaffold471|size71791 5433 5731 (66064) C rnd-1_family-330#Unknown (207) 308 5 m_b3036s001i6 142619

  scaffold471|s       5433 TGATTGATGGGAG-CGACAGGGCGATGCTATTGTTTTTGGCAGGAATTAC 5481
                                        -  i ?                 i v i       ??
C rnd-1_family-        308 TGATTGATGGGAGGCGGCNGGGCGATGCTATTGTTTCTCGTAGGAATTNN 259

  scaffold471|s       5482 TACTAGAATCTCTGTAGAC-CCATTACTCTGAGTTGGCA--TTTTTTGTG 5528
                               ?              -   v ?v?       ?   --     v   
C rnd-1_family-        258 TACTNGAATCTCTGTAGACACCAATNANCTGAGTTNGCANATTTTTAGTG 209

  scaffold471|s       5529 AACAAAAAA-GGAAATAGAACCGTTTACCAAAACGACCCCAAAAAGGAAC 5577
                            v i     -?     i        i              i         
C rnd-1_family-        208 ACCGAAAAATNGAAATGGAACCGTTCACCAAAACGACCCCGAAAAGGAAC 159

  scaffold471|s       5578 TCGTTAGAAAAAAAT-ATGTTTACTAGTTTTCTTGACAATTGAACGGAAA 5626
                           iv  i          - i   ?  i -    i   i   i ?       v
C rnd-1_family-        158 CGGTCAGAAAAAAATTACGTTNACCA-TTTTTTTGGCAACTNAACGGAAT 110

  scaffold471|s       5627 TCTTACCGTGGTTGCACCCGTGAACTTGGGGGTCTAGTTGCCATTTCAGT 5676
                                      i      v i   v              i       i i
C rnd-1_family-        109 TCTTACCGTGGCTGCACCGGCGAAGTTGGGGGTCTAGTTACCATTTCGGC 60

  scaffold471|s       5677 GAAGTTGGGTGG-AAAATAGTTACTCGGCCCCAAAATAGTACTCACGACC 5725
                               -      i-        ?   ? i v??   ?   i ?i ii i i
C rnd-1_family-         59 GAAG-TGGGTGACAAAATAGTNACTNGACGNNAAANTAGCANCCGTGGCT 11

  scaffold471|s       5726 GTAACC 5731
                            i    
C rnd-1_family-         10 GCAACC 5

Matrix = 20p43g.matrix
Kimura (with divCpGMod) = 11.99
Transitions / transversions = 2.80 (28/10)
Gap_init rate = 0.03 (8 / 298), avg. gap size = 1.12 (9 / 8)


312 13.37 0.00 5.00 scaffold471|size71791 6335 6397 (65398) rnd-3_family-180#Unknown 390 449 (11) m_b3036s001i7 142620

  scaffold471|s       6335 TGATGTCCTAACAGCATGTTGCAGCTGAGGATGATTACTCTTCTGTCCTG 6384
                                 --- ?v i    v          ?v     vi      ?  i  
  rnd-3_family-        390 TGATGT---ANAAACATGGTGCAGCTGAGNTTGATTTTTCTTCTNTCTTG 436

  scaffold471|s       6385 ACTGCTGCAAAAA 6397
                           v            
  rnd-3_family-        437 CCTGCTGCAAAAA 449

Matrix = 20p43g.matrix
Kimura (with divCpGMod) = 15.54
Transitions / transversions = 0.60 (3/5)
Gap_init rate = 0.05 (3 / 62), avg. gap size = 1.00 (3 / 3)


1223 7.69 1.64 0.54 scaffold471|size71791 9265 9447 (62348) C rnd-1_family-555#Unknown (0) 185 1 m_b3036s001i8 142621

  scaffold471|s       9265 AGGCCAAGTATCTACTGCCAAGAATAGCCTACATTTCAAGTAATTCTATT 9314
                                          v            v ?i    i     ?       
C rnd-1_family-        185 AGGCCAAGTATCTACGGCCAAGAATAGCGTNTATTTTAAGTANTTCTATT 136

  scaffold471|s       9315 TACTTAAAAATATAAACTCGAATACTTCCCTTTTTCTTACAAAGGAGAAC 9364
                                              i       i      v-             v
C rnd-1_family-        135 TACTTAAAAATATAAACTCAAATACTTTCCTTTTG-TTACAAAGGAGAAG 87

  scaffold471|s       9365 T---CAAAGATACAGAACAAATGGTTTCCAAACAGGAATTCAAATGTGAT 9411
                            ---                 v i  i   v           v?   ?  
C rnd-1_family-         86 TACACAAAGATACAGAACAAAAGATTCCCACACAGGAATTCATNTGTNAT 37

  scaffold471|s       9412 CAAATAAAATACAGGATCTAGTATGCCTTATGCCAG 9447
                                                     ?     i   
C rnd-1_family-         36 CAAATAAAATACAGGATCTAGTATGCNTTATGTCAG 1

Matrix = 20p43g.matrix
Kimura (with divCpGMod) = 8.37
Transitions / transversions = 1.00 (7/7)
Gap_init rate = 0.01 (2 / 182), avg. gap size = 2.00 (4 / 2)


277 18.78 1.49 4.62 scaffold471|size71791 9448 9514 (62281) C scaffold53|size842038_(dbseq-nr_198)_[103593,109546]#LTR (5774) 180 116 m_b3036s001i9 142622

  scaffold471|s       9448 GGCATAAAAACATACCA-ATTTCTGTAGGATTCTACACAGTGTCATGTCA 9496
                            i      i        -  i v        i         i    v ii
C scaffold53|si        180 GACATAAAGACATACCATATCTGTGTAGGATCCTACACAGTATCATTTTG 131

  scaffold471|s       9497 TATACATGATGAGCAAAT 9514
                            ii -    --    v  
C scaffold53|si        130 TGCA-ATGA--AGCATAT 116

Matrix = 20p43g.matrix
Kimura (with divCpGMod) = 22.35
Transitions / transversions = 3.00 (9/3)
Gap_init rate = 0.06 (4 / 66), avg. gap size = 1.00 (4 / 4)


284 25.10 8.84 3.14 scaffold471|size71791 9464 9644 (62151) scaffold230|size167806_(dbseq-nr_188)_[124304,130861]#LTR/Gypsy 347 537 (6021) m_b3036s001i10 142623

  scaffold471|s       9464 AATTTCTGTAGG----ATTCTACACAG-------TGTCATGTCATATACA 9502
                             ii       i----  v     v  ------- i      v vv    
  scaffold230|s        347 AACCTCTGTAGACACAATACTACAGAGGCGCAATTATCATGTAAATTACA 396

  scaffold471|s       9503 TGATGAGCAAATGATAATTGATTGTCATCAATAATCATTTTCACAATAG- 9551
                               i i vv            vi        v        ii- i   -
  scaffold230|s        397 TGATAAACCCATGATAATTGATGATCATCAATTATCATTTTTG-AGTAGA 445

  scaffold471|s       9552 -TTCAATACTCATAATTTCACTTTTATGATCTACAATACAT-CTA-CATG 9598
                           -  i  -i            v  ivvii  ivv        -   -   -
  scaffold230|s        446 TTTTAA-GCTCATAATTTCAATTCATCAATTGCCAATACATCCTACCAT- 493

  scaffold471|s       9599 TGTACTTTTAACCTAAACCTATTTCTAAATTTTTC-AGCTTAGGTCA 9644
                            v  i  i  vvi   ---     ii v  iivv -i          
  scaffold230|s        494 TTTATTTCTACATTAA---TATTTTCACATCCAACTGGCTTAGGTCA 537

Matrix = 20p43g.matrix
Kimura (with divCpGMod) = 31.09
Transitions / transversions = 1.20 (24/20)
Gap_init rate = 0.07 (13 / 180), avg. gap size = 1.69 (22 / 13)


367 15.95 4.17 2.04 scaffold471|size71791 9536 9631 (62164) rnd-1_family-537#Unknown 204 301 (0) m_b3036s001i11 142624

  scaffold471|s       9536 ATCATTTTCA-CAATAGTTCAATA--CTCATAATTTCACTTTTATGATCT 9582
                            i        -i i   --v    --             i  vv     i
  rnd-1_family-        204 ACCATTTTCAGTAGTAG--AAATAATCTCATAATTTCACCTTACTGATCC 251

  scaffold471|s       9583 ACAATACATCTACATGTGTACTTTTAACCTAAACC-TATTTCTAAATTTT 9631
                               i         i     i   iv         - v       i    
  rnd-1_family-        252 ACAACACATCTACACGTGTATTTTCTACCTAAACCATTTTTCTAAGTTTT 301

Matrix = 20p43g.matrix
Kimura (with divCpGMod) = 16.98
Transitions / transversions = 2.00 (10/5)
Gap_init rate = 0.05 (5 / 95), avg. gap size = 1.20 (6 / 5)


284 25.10 8.84 3.14 scaffold471|size71791 9464 9644 (62151) scaffold230|size167806_(dbseq-nr_188)_[124304,130861]#LTR/Gypsy 347 537 (6021) m_b3036s001i10 142623

  scaffold471|s       9464 AATTTCTGTAGG----ATTCTACACAG-------TGTCATGTCATATACA 9502
                             ii       i----  v     v  ------- i      v vv    
  scaffold230|s        347 AACCTCTGTAGACACAATACTACAGAGGCGCAATTATCATGTAAATTACA 396

  scaffold471|s       9503 TGATGAGCAAATGATAATTGATTGTCATCAATAATCATTTTCACAATAG- 9551
                               i i vv            vi        v        ii- i   -
  scaffold230|s        397 TGATAAACCCATGATAATTGATGATCATCAATTATCATTTTTG-AGTAGA 445

  scaffold471|s       9552 -TTCAATACTCATAATTTCACTTTTATGATCTACAATACAT-CTA-CATG 9598
                           -  i  -i            v  ivvii  ivv        -   -   -
  scaffold230|s        446 TTTTAA-GCTCATAATTTCAATTCATCAATTGCCAATACATCCTACCAT- 493

  scaffold471|s       9599 TGTACTTTTAACCTAAACCTATTTCTAAATTTTTC-AGCTTAGGTCA 9644
                            v  i  i  vvi   ---     ii v  iivv -i          
  scaffold230|s        494 TTTATTTCTACATTAA---TATTTTCACATCCAACTGGCTTAGGTCA 537

Matrix = 20p43g.matrix
Kimura (with divCpGMod) = 31.09
Transitions / transversions = 1.20 (24/20)
Gap_init rate = 0.07 (13 / 180), avg. gap size = 1.69 (22 / 13)


672 18.66 6.62 0.62 scaffold471|size71791 10037 10187 (61608) genome_3_13440#DNA 1 160 (162) m_b3036s001i12 142625

  scaffold471|s      10037 TCCCCATCCGTTTC-TACAGTGCACATA-TTGCACTGTAACTAGCTTT-T 10083
                                    v    -   i     -   -      ii           - 
  genome_3_1344          1 TCCCCATCCTTTTCGTACGGTGCA-ATAATTGCACCATAACTAGCTTTCT 49

  scaffold471|s      10084 CCCTCTTGGTCCGTATGGTGCAAATATTGCACAGTGAGGTGGATGATTCC 10133
                             v    ii   v   i      v        vi i   v   i      
  genome_3_1344         50 CCATCTTAATCCTTATAGTGCAATTATTGCACCATAAGGAGGACGATTCC 99

  scaffold471|s      10134 TACATAAATTTTATAGAAATG--AAAAAACTCA-----CCCTGCGAGGTA 10176
                             ii v v ivii        --          -----   iivi     
  genome_3_1344        100 TATGTTACTCGCGTAGAAATGAAAAAAAACTCATTCGCCCCCAAAAGGTA 149

  scaffold471|s      10177 ATAGAGGCTTG 10187
                             i        
  genome_3_1344        150 ATGGAGGCTTG 160

Matrix = 20p43g.matrix
Kimura (with divCpGMod) = 18.45
Transitions / transversions = 1.80 (18/10)
Gap_init rate = 0.04 (6 / 150), avg. gap size = 1.83 (11 / 6)


2888 5.80 0.28 0.00 scaffold471|size71791 10185 10546 (61249) C scaffold16|size1078160_(dbseq-nr_220)_[167428,173330]#LTR (5540) 363 1 m_b3036s001i13 142626

  scaffold471|s      10185 TTGA-ATTGACCTAAGCCATTACGATGTACTTTATAATTAAGTAGTAAAC 10233
                               - v           i  v   v   v     v    i         
C scaffold16|si        363 TTGATAGTGACCTAAGCCGTTTCGAGGTAATTTATTATTAGGTAGTAAAC 314

  scaffold471|s      10234 GGTAGATACGTTGTTGTAGACTCATTTTTATGAGTTAAGTTGTCTGCTAG 10283
                                               i v                    i      
C scaffold16|si        313 GGTAGATACGTTGTTGTAGATTGATTTTTATGAGTTAAGTTGTTTGCTAG 264

  scaffold471|s      10284 TAACAAGCAGCAATGAAGCAAATATGCTTCATTGCACAAAATGAAACTGT 10333
                                                                             
C scaffold16|si        263 TAACAAGCAGCAATGAAGCAAATATGCTTCATTGCACAAAATGAAACTGT 214

  scaffold471|s      10334 GTAGGATCCTACACAGATATGGTATGTATTTATGTCATTAGTTGATGACA 10383
                                                      v                      
C scaffold16|si        213 GTAGGATCCTACACAGATATGGTATGTCTTTATGTCATTAGTTGATGACA 164

  scaffold471|s      10384 TAAAGGATTATGCCCCAAATGGTATTTCTGGTTAGTGAGCCTATTCTTGC 10433
                                v     v                   v      i           
C scaffold16|si        163 TAAAGCATTATTCCCCAAATGGTATTTCTGGGTAGTGAACCTATTCTTGC 114

  scaffold471|s      10434 TATTTGCCAGTTCTTGCCGTTATTGGGAGATATCCCTCATCTCCTGAGAA 10483
                                  ii         i  i   v                        
C scaffold16|si        113 TATTTGCTGGTTCTTGCCATTGTTGTGAGATATCCCTCATCTCCTGAGAA 64

  scaffold471|s      10484 ATTAAGGGTATCTTTCAGTTTACCCTAGAGTACTACTGTAGGGTAGGTAA 10533
                                                                         i   
C scaffold16|si         63 ATTAAGGGTATCTTTCAGTTTACCCTAGAGTACTACTGTAGGGTAGATAA 14

  scaffold471|s      10534 TTGGCCTATGTCA 10546
                                        
C scaffold16|si         13 TTGGCCTATGTCA 1

Matrix = 20p43g.matrix
Kimura (with divCpGMod) = 5.77
Transitions / transversions = 0.91 (10/11)
Gap_init rate = 0.00 (1 / 361), avg. gap size = 1.00 (1 / 1)


1778 10.35 2.79 2.43 scaffold471|size71791 10547 10833 (60962) C genome_2_13490#DNA (0) 613 326 m_b3036s001i14 142627

  scaffold471|s      10547 TGTTTGAGGCCAAAATCCAGGGAAAGTACGATTCCCAGGGAATTGCAAAA 10596
                               --                     i                      
C genome_2_1349        613 TGTT--AGGCCAAAATCCAGGGAAAGTGCGATTCCCAGGGAATTGCAAAA 566

  scaffold471|s      10597 CTCTGGGTTCAACGGACTGCACAATCCAGGGTATT-TTTTTCACAGGATC 10645
                           v    i     v    i    vv        v   -        v     
C genome_2_1349        565 ATCTGAGTTCACCGGATTGCAATATCCAGGGAATTGTTTTTCACTGGATC 516

  scaffold471|s      10646 TTGCAATCCGACCAAAAAAAGCGAGAATCAATTCTAAGGGAACACTTGTT 10695
                                   i i        i               v             v
C genome_2_1349        515 TTGCAATCTGGCCAAAAAAGGCGAGAATCAATTCTTAGGGAACACTTGTA 466

  scaffold471|s      10696 ATTGGTTTAAAATTGTGTGAATAGCCCTGCATTGGTTGCAATTTCATTTA 10745
                                         i             iv          v        -
C genome_2_1349        465 ATTGGTTTAAAATTATGTGAATAGCCCTAGATTGGTTGCATTTTCATTT- 417

  scaffold471|s      10746 GATTCATCCGTTAAGTTTTAGACTACCAATTCCTAACC---TAAACTTAG 10792
                                         v v     v             v ---    i  v 
C genome_2_1349        416 GATTCATCCGTTAATTATTAGAGTACCAATTCCTAAACGAGTAAATTTTG 367

  scaffold471|s      10793 ----ACAGTCTTCGCAATTCCTAGGAATTGGGTTGGTGTGGTGTT 10833
                           ----           i         i ----i     i  v    
C genome_2_1349        366 GATTACAGTCTTCGCGATTCCTAGGGA----ATTGGTATGCTGTT 326

Matrix = 20p43g.matrix
Kimura (with divCpGMod) = 10.78
Transitions / transversions = 0.81 (13/16)
Gap_init rate = 0.03 (10 / 286), avg. gap size = 1.50 (15 / 10)


1013 12.22 0.58 4.24 scaffold471|size71791 10862 11032 (60763) C genome_2_13490#DNA (389) 224 60 m_b3036s001i15 142627

  scaffold471|s      10862 AAATGTGCCGGTATCCTTTCTCTAACTGAGGAAAATGATGTC-ATACATC 10910
                                                 i   v           v  v-       
C genome_2_1349        224 AAATGTGCCGGTATCCTTTCTCCAACAGAGGAAAATGAGGTAGATACATC 175

  scaffold471|s      10911 CGATTTCTACAGAACCCCCAAAAAATCGGCTATTCCATAGGAATTACAAT 10960
                           v                       v                    i    
C genome_2_1349        174 AGATTTCTACAGAACCCCCAAAAATTCGGCTATTCCATAGGAATTGCAAT 125

  scaffold471|s      10961 GGAGAGATATGGCTCAGAAGTGCAAGATCCTGTGAAAAAAATATGGAAAA 11010
                             v vv           i i          v        ------- v  
C genome_2_1349        124 GGCGCCATATGGCTCAGGAATGCAAGATCCAGTGAAAAA-------ACAA 82

  scaffold471|s      11011 TACCCTGGATTTCGCAGTTCAT 11032
                            v        v i   i i i 
C genome_2_1349         81 TTCCCTGGATATTGCAATCCGT 60

Matrix = 20p43g.matrix
Kimura (with divCpGMod) = 12.66
Transitions / transversions = 0.67 (8/12)
Gap_init rate = 0.05 (8 / 170), avg. gap size = 1.00 (8 / 8)


271 30.38 0.00 0.00 scaffold471|size71791 11016 11094 (60701) genome_8_12087#DNA 392 470 (510) m_b3036s001i16 142628

  scaffold471|s      11016 TGGATTTCGCAGTTCATCCTTTGTACCAAGAATCATCTGAATTGGCCCGA 11065
                             i  i i vii          v vii       i  i vv i  v  i 
  genome_8_1208        392 TGAATCTTGAGATTCATCCTTTTTCTTAAGAATCGTCCGTTTCGGGCCAA 441

  scaffold471|s      11066 AACGGACGATTCTTAAGAAAAAGGATGAA 11094
                           vv    i       iiv v          
  genome_8_1208        442 TTCGGATGATTCTTGGTACAAAGGATGAA 470

Matrix = 20p43g.matrix
Kimura (with divCpGMod) = 33.91
Transitions / transversions = 1.40 (14/10)
Gap_init rate = 0.00 (0 / 78), avg. gap size = 0.0 (0 / 0)


4100 2.56 0.00 0.64 scaffold471|size71791 11028 11500 (60295) C genome_8_12087#DNA (510) 470 1 m_b3036s001i17 142629

  scaffold471|s      11028 TTCATCCTTTGTACCAAGAATCATCTGAATTGGCCCGAAACGGACGATTC 11077
                                                    i                        
C genome_8_1208        470 TTCATCCTTTGTACCAAGAATCATCCGAATTGGCCCGAAACGGACGATTC 421

  scaffold471|s      11078 TTAAGAAAAAGGATGAATCTCAAGATTCAACCTTTTCTCAAGAATCGGCC 11127
                                                        v                    
C genome_8_1208        420 TTAAGAAAAAGGATGAATCTCAAGATTCATCCTTTTCTCAAGAATCGGCC 371

  scaffold471|s      11128 TTAACGGATAAAACTTATCTGAACGGACGACTCTCAGAAAACAATCCAAG 11177
                                    i      v                                 
C genome_8_1208        370 TTAACGGATGAAACTTCTCTGAACGGACGACTCTCAGAAAACAATCCAAG 321

  scaffold471|s      11178 AACGGACAGAACTCAAAATGGGTTCCTCTGTTCCCACACAGCCCGATACA 11227
                                  v                                          
C genome_8_1208        320 AACGGACCGAACTCAAAATGGGTTCCTCTGTTCCCACACAGCCCGATACA 271

  scaffold471|s      11228 ACGGTACGAATGGTTTGGCTCTGCCATGGAGAAAACACCCATAGGTAGAG 11277
                                   v                 i                       
C genome_8_1208        270 ACGGTACGCATGGTTTGGCTCTGCCACGGAGAAAACACCCATAGGTAGAG 221

  scaffold471|s      11278 AATTTTTCTCGTGACTCTCAATATTTTGGGAGTTGTTGCTTATTATTACA 11327
                                            i                                
```
