## Supplementary material for "Improved Reference Genome for *Cyclotella Cryptica* CCMP332, a Model for Cell Wall Morphogenesis, Salinity Adaptation, and Lipid Production in Diatoms (Bacillariophyta)": cryptica_pilon5.fasta.align (part 527 of 753)

```
C genome_8_1208        220 AATTTTTCTCGTGACTCCCAATATTTTGGGAGTTGTTGCTTATTATTACA 171

  scaffold471|s      11328 ACACTCTATGAATGATGTTATTATGGAACAGTTGATAGAATACACCTAAT 11377
                                                    i                    --- 
C genome_8_1208        170 ACACTCTATGAATGATGTTATTATGAAACAGTTGATAGAATACACC---T 124

  scaffold471|s      11378 AGTTGTTTACTTCTAACTACCTCTAGAGAGTAAAAATCTTGAATTTTGTA 11427
                                                              i              
C genome_8_1208        123 AGTTGTTTACTTCTAACTACCTCTAGAGAGTAAAAGTCTTGAATTTTGTA 74

  scaffold471|s      11428 TGAAAGCTTTAACTTACATTTGTTACGTTCAATGGCTTAAATTTTATTTT 11477
                                                    v                  v     
C genome_8_1208         73 TGAAAGCTTTAACTTACATTTGTTAGGTTCAATGGCTTAAATTTAATTTT 24

  scaffold471|s      11478 ATTGGACCATTTCCCTCAACTTC 11500
                                                  
C genome_8_1208         23 ATTGGACCATTTCCCTCAACTTC 1

Matrix = 20p43g.matrix
Kimura (with divCpGMod) = 2.20
Transitions / transversions = 1.00 (6/6)
Gap_init rate = 0.01 (3 / 472), avg. gap size = 1.00 (3 / 3)


33408 5.58 0.64 0.07 scaffold471|size71791 11498 15583 (56212) C scaffold46|size1342926_(dbseq-nr_577)_[710911,717439]#LTR/Gypsy (1096) 5433 1325 m_b3036s001i18 142630

  scaffold471|s      11498 TTCTTTGATGCACCCGCTCAAGTATTGCTTTCGCTTGTGGGTTTCTGACA 11547
                             v            v            v                     
C scaffold46|si       5433 TTGTTTGATGCACCCTCTCAAGTATTGCGTTCGCTTGTGGGTTTCTGACA 5384

  scaffold471|s      11548 CTGGTTGGCTTACGCTTCATACCATATGAATCACAGAGGGTCTCAAAATG 11597
                                              v                        i  i  
C scaffold46|si       5383 CTGGTTGGCTTACGCTTCAGACCATATGAATCACAGAGGGTCTCGAAGTG 5334

  scaffold471|s      11598 AAGTTTGAATTCACTTCCGTTGTCGTAGATAATGTATTGACTACGTGGGT 11647
                                                                        i    
C scaffold46|si       5333 AAGTTTGAATTCACTTCCGTTGTCGTAGATAATGTATTGACTACGCGGGT 5284

  scaffold471|s      11648 AACGGCTAAACCAGGTCCTGTTAACTATATTACCTACTGTTGCTGACGTC 11697
                              v                                          i   
C scaffold46|si       5283 AACCGCTAAACCAGGTCCTGTTAACTATATTACCTACTGTTGCTGATGTC 5234

  scaffold471|s      11698 TTGTCAAAGTAGGGTTGCTGTGGTTGGACATGTGTGTCTTTGCTCCTTTG 11747
                                                               i             
C scaffold46|si       5233 TTGTCAAAGTAGGGTTGCTGTGGTTGGACATGTGTGCCTTTGCTCCTTTG 5184

  scaffold471|s      11748 CCCCTTTGTACCTGTGG-AATATCAAGCTCCTGGAGCTGTGATACCAGCA 11796
                             i         i    -                            i   
C scaffold46|si       5183 CCTCTTTGTACCCGTGGGAATATCAAGCTCCTGGAGCTGTGATACCGGCA 5134

  scaffold471|s      11797 ACTCTACAATTTGGAACCAGCTTGTTGCGGGGTTGATCATTGTTATGCAC 11846
                                       v              i     i         v      
C scaffold46|si       5133 ACTCTACAATTTCGAACCAGCTTGTTGTGGGGTCGATCATTGTGATGCAC 5084

  scaffold471|s      11847 ATGAAGTCAATTTGTGTCTTGTCCTTGCCCTTGAGGGTGTACGGTCCAAT 11896
                                        i                           i     v  
C scaffold46|si       5083 ATGAAGTCAATTTATGTCTTGTCCTTGCCCTTGAGGGTGTATGGTCCTAT 5034

  scaffold471|s      11897 GAGGTCCACACATAATGCCTCCCAAGGGTTGGTGATTGCAAGTTTTGTAG 11946
                                                                  i          
C scaffold46|si       5033 GAGGTCCACACATAATGCCTCCCAAGGGTTGGTGATTGCGAGTTTTGTAG 4984

  scaffold471|s      11947 GCAGTTTCCCGTATTTTAACTGCCTGCGCTTGTTCACCTGGCAACTATGA 11996
                                                  i                          
C scaffold46|si       4983 GCAGTTTCCCGTATTTTAACTGCTTGCGCTTGTTCACCTGGCAACTATGA 4934

  scaffold471|s      11997 CACTTTTTGACGTGTGATTGGACTGTCGTTCTTAGACCTTTCCAATACAT 12046
                                               i                             
C scaffold46|si       4933 CACTTTTTGACGTGTGATTGAACTGTCGTTCTTAGACCTTTCCAATACAT 4884

  scaffold471|s      12047 CGAAAGACGAAGAGTTTCTTCGAGACGCTTGGTCCCGGGGTGTTGTAGGT 12096
                           i                    i              i          i  
C scaffold46|si       4883 TGAAAGACGAAGAGTTTCTTCAAGACGCTTGGTCCCAGGGTGTTGTAAGT 4834

  scaffold471|s      12097 AGTGGTGGAACCAAGCTACCACACTGTGTTGGAGGCTTTTTGGAATAACC 12146
                                               i  iv                         
C scaffold46|si       4833 AGTGGTGGAACCAAGCTACCGCATGGTGTTGGAGGCTTTTTGGAATAACC 4784

  scaffold471|s      12147 ATTTTGCCATCCTTGCAGAATACTTTAATGTTCTCAACTAATTGAGTTGA 12196
                                      i       i                              
C scaffold46|si       4783 ATTTTGCCATCTTTGCAGAGTACTTTAATGTTCTCAACTAATTGAGTTGA 4734

  scaffold471|s      12197 GTAGCTTTTGTCTAGAAGACTATCATCTTCTTGTTGTGCCTCCGCTATCT 12246
                                i            i                  v     i      
C scaffold46|si       4733 GTAGCCTTTGTCTAGAAGGCTATCATCTTCTTGTTGTTCCTCCACTATCT 4684

  scaffold471|s      12247 CTCTGGTTGTGAAAGGATAGATGGAGTCCTCTTCATTTCGATTCGCAAAC 12296
                                       i          v          i        i      
C scaffold46|si       4683 CTCTGGTTGTGAGAGGATAGATGTAGTCCTCTTCGTTTCGATTTGCAAAC 4634

  scaffold471|s      12297 ACCTGGTTCATGGATTCCTTGGTGGTTGCTAGGGATGATTCCGGCTGTGT 12346
                                                               i             
C scaffold46|si       4633 ACCTGGTTCATGGATTCCTTGGTGGTTGCTAGGGATAATTCCGGCTGTGT 4584

  scaffold471|s      12347 AATGTTATGGTAACACCAACATTGTGCAAAGGTCATCCAAGTTGACCTGT 12396
                           v   v                i     i             i      v 
C scaffold46|si       4583 CATGATATGGTAACACCAACACTGTGCGAAGGTCATCCAAGCTGACCTCT 4534

  scaffold471|s      12397 CATCTGTGATGGGTCCATAGTCCAGTCGTGGGATGGCATCCGCAACTGTA 12446
                                   vii   i            iv i  i                
C scaffold46|si       4533 CATCTGTGCCAGGTTCATAGTCCAGTCAGGAGACGGCATCCGCAACTGTA 4484

  scaffold471|s      12447 TTGTGGATGCCCTTGATATACACAATGGTGGGGCCATACTCTTCTAAGAG 12496
                                                  i      v                   
C scaffold46|si       4483 TTGTGGATGCCCTTGATATACACGATGGTGTGGCCATACTCTTCTAAGAG 4434

  scaffold471|s      12497 TAATCTCCAGCAATACACTCGATCAGAGGTCAGACCTAGAGCATCCTGCA 12546
                                      i       v           v                  
C scaffold46|si       4433 TAATCTCCAGCGATACACTAGATCAGAGGTCCGACCTAGAGCATCCTGCA 4384

  scaffold471|s      12547 TTAGATTTTTGTGGTCAGTGTAGACCGTAACTTGTTGTCCCCAAAGCATG 12596
                                             i           i                   
C scaffold46|si       4383 TTAGATTTTTGTGGTCAGCGTAGACCGTAATTTGTTGTCCCCAAAGCATG 4334

  scaffold471|s      12597 CCTTTGAACTCTTTTAGTGTTTCTACTATGGCCAGTAGTTCTTGTTTGGT 12646
                                         i                                   
C scaffold46|si       4333 CCTTTGAACTCTTTCAGTGTTTCTACTATGGCCAGTAGTTCTTGTTTGGT 4284

  scaffold471|s      12647 CACGCTATATTTTTGCTGCGCCTGACTCAGTATTCTACTGAAGAACGCCA 12696
                             v                            v     i            
C scaffold46|si       4283 CAGGCTATATTTTTGCTGCGCCTGACTCAGTTTTCTATTGAAGAACGCCA 4234

  scaffold471|s      12697 GTGGCCTGTTGTTTTGAGTAATTACAGTGCCCAATTGATATTTGGAACTA 12746
                            i                         i                      
C scaffold46|si       4233 GCGGCCTGTTGTTTTGAGTAATTACAGCGCCCAATTGATATTTGGAACTA 4184

  scaffold471|s      12747 TCTGTGTAAATCTCAAATCCCTGTGAGTAATCAGGGTAGGCCAAGGTAAC 12796
                                                                             
C scaffold46|si       4183 TCTGTGTAAATCTCAAATCCCTGTGAGTAATCAGGGTAGGCCAAGGTAAC 4134

  scaffold471|s      12797 ATCGCGAGCAATAGTTGCCTTTACAGTGTTGAATGCTTGCTGATGGATGT 12846
                                i   i                                        
C scaffold46|si       4133 ATCGCAAGCGATAGTTGCCTTTACAGTGTTGAATGCTTGCTGATGGATGT 4084

  scaffold471|s      12847 CATCCCAATGCCACGGCTTTTTCTCAGTTTTGTTAGCCCTTGTGACCTTG 12896
                                        i          i                         
C scaffold46|si       4083 CATCCCAATGCCATGGCTTTTTCTTAGTTTTGTTAGCCCTTGTGACCTTG 4034

  scaffold471|s      12897 GTATGTCCACACTCCCCAACTAAGTTGGTTAATGGCGCAAGTATTTCATT 12946
                             i   v       v              -     i            i 
C scaffold46|si       4033 GTGTGTGCACACTCACCAACTAAGTTGGT-AATGGTGCAAGTATTTCACT 3985

  scaffold471|s      12947 GCGTCTTGCCCAAATGTCTCTGTAGTATTGGACCATGCCCAGAAACCTAC 12996
                                                                            i
C scaffold46|si       3984 GCGTCTTGCCCAAATGTCTCTGTAGTATTGGACCATGCCCAGAAACCTAT 3935

  scaffold471|s      12997 GGAGTTGTTTAACATTTTGAGGCGGTGTTAATGCAAGGATTGCCTGTACC 13046
                                                                             
C scaffold46|si       3934 GGAGTTGTTTAACATTTTGAGGCGGTGTTAATGCAAGGATTGCCTGTACC 3885

  scaffold471|s      13047 TTTTTTGGTTGTGGTTTTATACCATCTCTGGATAAAACATACCCTAGGTA 13096
                                           i                  v     i        
C scaffold46|si       3884 TTTTTTGGTTGTGGTTCTATACCATCTCTGGATAACACATATCCTAGGTA 3835

  scaffold471|s      13097 TTCTGTCTCCACGGCACAGAAGGATGACTTGCGTGCATTGATGGTCAAGC 13146
                                                                    i        
C scaffold46|si       3834 TTCTGTCTCCACGGCACAGAAGGATGACTTGCGTGCATTGACGGTCAAGC 3785

  scaffold471|s      13147 CTGCGTCTCGCAACCTGATGAAAACCCTTCTTAATTTAGTAAGATGGTCT 13196
                                                            v                
C scaffold46|si       3784 CTGCGTCTCGCAACCTGATGAAAACCCTTCTTACTTTAGTAAGATGGTCT 3735

  scaffold471|s      13197 TCCAGGTTACCCTTGCTGATGCATAGTAAATCATCAAGATAAGTTTGGAC 13246
                             i                                          i v  
C scaffold46|si       3734 TCTAGGTTACCCTTGCTGATGCATAGTAAATCATCAAGATAAGTTCGTAC 3685

  scaffold471|s      13247 GAACTCTAGGGTTGCCATTAGCTCAGACATCTTAGCTTG-AAGATGTCAG 13295
                                 v                             i  -       ii 
C scaffold46|si       3684 GAACTCAAGGGTTGCCATTAGCTCAGACATCTTAGCCTGGAAGATGTTGG 3635

  scaffold471|s      13296 GAAAACATGCAACACCC-TTGGTAGCCGTAGGTAAGAGTACTT-TCCCAC 13343
                             i              -      i   i              -i     
C scaffold46|si       3634 GAGAACATGCAACACCCATTGGTAACCGCAGGTAAGAGTACTTACCCCAC 3585

  scaffold471|s      13344 GGAAAGATAATGGTGCATATTTTGGACGCATCTGGATCCAATCTAATGGT 13393
                                i                                            
C scaffold46|si       3584 GGAAAAATAATGGTGCATATTTTGGACGCATCTGGATCCAATCTAATGGT 3535

  scaffold471|s      13394 GTAATAGCCCATGTTTAAATCAAGGGCTGTGGCATATGTAAAGCCTTCTA 13443
                           i                vi                               
C scaffold46|si       3534 ATAATAGCCCATGTTTATGTCAAGGGCTGTGGCATATGTAAAGCCTTCTA 3485

  scaffold471|s      13444 GTTCCTGTAGAACAGTGCTGATTTTGGGAATTGGAAACGGTTTTCTCACT 13493
                                                          v                  
C scaffold46|si       3484 GTTCCTGTAGAACAGTGCTGATTTTGGGAATGGGAAACGGTTTTCTCACT 3435

  scaffold471|s      13494 ATGGGTTTATTTACTTCCCTAAAATCGCTGACAACCTGTACTGTGTTGTC 13543
                              v              i      i       i  i v  v        
C scaffold46|si       3434 ATGCGTTTATTTACTTCCTTAAAATTGCTGACAGCCCGAACGGTGTTGTC 3385

  scaffold471|s      13544 TCTCTTGGGTATGATGAATGTGGGTGATGCCCATTCAGAATCATCTTGCC 13593
                           ii                                                
C scaffold46|si       3384 CTTCTTGGGTATGATGAATGTGGGTGATGCCCATTCAGAATCATCTTGCC 3335

  scaffold471|s      13594 ATTTAAGTACCCCTAAGTCACATAGCCTCTGTACCTCCCTTTTGGTGATT 13643
                                                              i              
C scaffold46|si       3334 ATTTAAGTACCCCTAAGTCACATAGCCTCTGTACCCCCCTTTTGGTGATT 3285

  scaffold471|s      13644 TCTATGTGCTTCTTGGGTATGGGAAAAGGCCTGCCATGGTATGGCTGTGC 13693
                               i                                             
C scaffold46|si       3284 TCTACGTGCTTCTTGGGTATGGGAAAAGGCCTGCCATGGTATGGCTGTGC 3235

  scaffold471|s      13694 TCCTTCCTTCAACTGGAGGGAGACCGGCTTACAATCCCAGTCACCTAGTT 13743
                                        -                                    
C scaffold46|si       3234 TCCTTCCTTCAAC-GGAGGGAGACCGGCTTACAATCCCAGTCACCTAGTT 3186

  scaffold471|s      13744 TCCCACTAAATAGCTCCTCAAATTCTTGTAGGAGTTCCAGTAAACTTGCT 13793
                                                             i        v      
C scaffold46|si       3185 TCCCACTAAATAGCTCCTCAAATTCTTGTAGGAGCTCCAGTAACCTTGCT 3136

  scaffold471|s      13794 TGTTCTGGGCCATTTACGTGTGTGAAGTTGTCTCTGAC----GCCCTGAG 13839
                                       i   v       v       ii    ----        
C scaffold46|si       3135 TGTTCTGGGCCACTTAGGTGTGTGCAGTTGTCCTTGACAATTGCCCTGAG 3086

  scaffold471|s      13840 ATCCGCTTTTTCATATTTAGCATCTAATATTTTTATGGGGCATTTTGTTG 13889
                            i                   i               i  ii        
C scaffold46|si       3085 ACCCGCTTTTTCATATTTAGCGTCTAATATTTTTATGAGGTGTTTTGTTG 3036

  scaffold471|s      13890 CCTCCAGCGTACTCTGGGGTTCCTTGGACGTGTCTTGATAGATGCTATTA 13939
                             vi                           v v                
C scaffold46|si       3035 CCATCAGCGTACTCTGGGGTTCCTTGGACGTCTGTTGATAGATGCTATTA 2986

  scaffold471|s      13940 TTCATAGTCCAAGCTTTTTCCACAGTCGCTCTTGTTTTTAGTTTGTTGAT 13989
                                                      i       i              
C scaffold46|si       2985 TTCATAGTCCAAGCTTTTTCCACAGTCACTCTTGTCTTTAGTTTGTTGAT 2936

  scaffold471|s      13990 GTCTCTCATTGGCAGTGAGATGTCATCAACTGTGATTTCCTTTGTCCGAA 14039
                                                      v                      
C scaffold46|si       2935 GTCTCTCATTGGCAGTGAGATGTCATCTACTGTGATTTCCTTTGTCCGAA 2886

  scaffold471|s      14040 AGTCTAGGACAATTCCTAACTCCTTCAAGGTATTACTACCTAGAATGAGG 14089
                                       i             i                       
C scaffold46|si       2885 AGTCTAGGACAACTCCTAACTCCTTCGAGGTATTACTACCTAGAATGAGG 2836

  scaffold471|s      14090 TCAAACCCTGGTTTGGTCATGTCATCTTCCTTGTATTCCACAATGTCAGG 14139
                                                       i         i           
C scaffold46|si       2835 TCAAACCCTGGTTTGGTCATGTCATCTTTCTTGTATTCTACAATGTCAGG 2786

  scaffold471|s      14140 TTGTAGAAGGTATTC-----CTTG--GAATT------GGAGTACTCAAAG 14176
                                         v-----  ii--     ------             
C scaffold46|si       2785 TTGTAGAAGGTATTGGAGTACTCAAAGAATTTGATCTGGAGTACTCAAAG 2736

  scaffold471|s      14177 AATTTGATCCTGATTTTGCCTCTTCCAGTTGTCTGGAAGCTCCCATTTGA 14226
                                                                             
C scaffold46|si       2735 AATTTGATCCTGATTTTGCCTCTTCCAGTTGTCTGGAAGCTCCCATTTGA 2686

  scaffold471|s      14227 CGTATGCCAAGACTTTGGCACCTGCCTAGCCAGGTAGGTAAAGGGTTTGT 14276
                            i                                    v           
C scaffold46|si       2685 CATATGCCAAGACTTTGGCACCTGCCTAGCCAGGTAGGGAAAGGGTTTGT 2636

  scaffold471|s      14277 CTTTTCCTTTTGATAGGAAAATAAGGTCTCCATCAGACCCAGAGTCCAGT 14326
                                       i         i       i                   
C scaffold46|si       2635 CTTTTCCTTTTGGTAGGAAAATGAGGTCTCTATCAGACCCAGAGTCCAGT 2586

  scaffold471|s      14327 AGGACTTTGATTTTGTTACTGGGGCGACTCCGCAGAGGTTGTTTGTATGT 14376
                                                                            i
C scaffold46|si       2585 AGGACTTTGATTTTGTTACTGGGGCGACTCCGCAGAGGTTGTTTGTATGC 2536

  scaffold471|s      14377 TCTGGCGGATTGACTTTCAGTCGCCGGTTCCATTATGGCTACTAGTGCCA 14426
                                                i                      i    i
C scaffold46|si       2535 TCTGGCGGATTGACTTTCAGTTGCCGGTTCCATTATGGCTACTAATGCCG 2486

  scaffold471|s      14427 TAACACCGAGGCGGTCCTTGGTGTGTGGTGCAATCCCTTCTTTGGGTTGA 14476
                                      i            i    i     v              
C scaffold46|si       2485 TAACACCGAGGTGGTCCTTGGTGTATGGTACAATCACTTCTTTGGGTTGA 2436

  scaffold471|s      14477 TTTATGCTATAATTTACTCTGGGCATATGTGTATTGGCCTCAGTGTACTG 14526
                             v              v             v                v 
C scaffold46|si       2435 TTGATGCTATAATTTACACTGGGCATATGTGGATTGGCCTCAGTGTACGG 2386

  scaffold471|s      14527 TGTTTTATTACTGACAAATTTTTAGTAGTAAGATTTTTTTAAGTTAGATG 14576
                                            v     v  vv                      
C scaffold46|si       2385 TGTTTTATTACTGACAACTTTTTTGTCCTAAGATTTTTTTAAGTTAGATG 2336

  scaffold471|s      14577 AGGTCATTGACTTCACTTTATTCCGAATTTTTAATTTGGGCTTTTTTGTT 14626
                                             i                 i             
C scaffold46|si       2335 AGGTCATTGACTTCACTTCATTCCGAATTTTTAATTCGGGCTTTTTTGTT 2286

  scaffold471|s      14627 TTGGAACAAGATTTTTTTGATACTTTGTCTTTGGTGACTGCTAATTTAAT 14676
                              i         -        i  v      vi       v      v 
C scaffold46|si       2285 TTGAAACAAGATT-TTTTGATATTTGGTCTTTCATGACTGCGAATTTATT 2237

  scaffold471|s      14677 TTTTCTAGAATGTTGACTTTTATTAGTCGGGATAGCTTTACTCGGACTGG 14726
                                      v               i                    i 
C scaffold46|si       2236 TTTTCTAGAATTTTGACTTTTATTAGTTGGGATAGCTTTACTCGGACTAG 2187

  scaffold471|s      14727 GGGTAGTGTAACTGTCAACTGCAGTCATTAATTTACGTTTCTTACAGATA 14776
                                     i              v                    v   
C scaffold46|si       2186 GGGTAGTGTAGCTGTCAACTGCAGTAATTAATTTACGTTTCTTACACATA 2137

  scaffold471|s      14777 TGTAATTCCCCAGTGCTATCCGACCCGCCCCTTCACGAACTGTCGTCGGA 14826
                           i                   i       v      i         i    
C scaffold46|si       2136 CGTAATTCCCCAGTGCTATCTGACCCGCACCTTCATGAACTGTCGCCGGA 2087

  scaffold471|s      14827 GTCGCTGTCACTCTCCGAGTCATTGACTCGACGTTTGTTGCGCTTGCTAG 14876
                                       i   i        i v     v  v             
C scaffold46|si       2086 GTCGCTGTCACTTTCCAAGTCATTGGCGCGACGATTCTTGCGCTTGCTAG 2037

  scaffold471|s      14877 ACTTCATGCGGAGAGCTTTCTTCAACTCCGCCCGCACTATCTGGGCAAAG 14926
                                v                                            
C scaffold46|si       2036 ACTTCTTGCGGAGAGCTTTCTTCAACTCCGCCCGCACTATCTGGGCAAAG 1987

  scaffold471|s      14927 TTCGCACCCTCAGGCTTCCTTTCTTTAGAATTGGGCTTACCTGCG-CCCC 14975
                                 i                   vi  ii             -    
C scaffold46|si       1986 TTCGCATCCTCAGGCTTCCTTTCTTTTAAACCGGGCTTACCTGCGCCCCC 1937

  scaffold471|s      14976 ATTCTTCTTGATC-GAGTACCGTCTTTGTTGGAGCGGCAGCAGTCACGCG 15024
                            i           -                iv i    i        i  
C scaffold46|si       1936 ACTCTTCTTGATCAGAGTACCGTCTTTGTTATAACGGCGGCAGTCACACG 1887

  scaffold471|s      15025 TG-CGTGACTTTTGTGCGG-CCCCCATGTGTCTTGCATAGCACACAGTGC 15072
                            i-ii           i  -       i v                    
C scaffold46|si       1886 TATTATGACTTTTGTGTGGTCCCCCATATTTCTTGCATAGCACACAGTGC 1837

  scaffold471|s      15073 TTTTCGGTCCAGCCCACCTTCTTGGGCTTCTTGGGGATGCAGGAGTCCAT 15122
                               i                                   i         
C scaffold46|si       1836 TTTTTGGTCCAGCCCACCTTCTTGGGCTTCTTGGGGATGCGGGAGTCCAT 1787

  scaffold471|s      15123 TGACACCATCTTCCGCTTCTGTTCAGCCCCCTTTGCCTTGGTCGTGCTAG 15172
                           i   v                                             
C scaffold46|si       1786 CGACTCCATCTTCCGCTTCTGTTCAGCCCCCTTTGCCTTGGTCGTGCTAG 1737

  scaffold471|s      15173 CAGGCTTGTTATCGAGTTCCGCATTGTTCTCGATATTTTCTAGGACCAAT 15222
                            i                 i                 i            
C scaffold46|si       1736 CGGGCTTGTTATCGAGTTCTGCATTGTTCTCGATATTCTCTAGGACCAAT 1687

  scaffold471|s      15223 AGTAGGGCACTAGTACTGACTGGAGTGGTATTCTCTGTCAAGTCATACTG 15272
                                   v                 i        i     i        
C scaffold46|si       1686 AGTAGGGCCCTAGTACTGACTGGAGTAGTATTCTCCGTCAAATCATACTG 1637

  scaffold471|s      15273 GGTCTGCCACTTGGCTGGACACATGCACAATAGATGAGTCGCGAGGTCAG 15322
                                                                     i       
C scaffold46|si       1636 GGTCTGCCACTTGGCTGGACACATGCACAATAGATGAGTCGCAAGGTCAG 1587

  scaffold471|s      15323 CATCATCAAGGGGCAATACCTT-TTGGTAGCCTGATTAGCCTTCGGGCTG 15371
                            i                    -                           
C scaffold46|si       1586 CGTCATCAAGGGGCAATACCTTCTTGGTAGCCTGATTAGCCTTCGGGCTG 1537

  scaffold471|s      15372 TAATACAGGCAGGGTAATGTCTCGAGGTAGCTGTTGAGCTGTTCTACTCG 15421
                            i            i                                 i 
C scaffold46|si       1536 TGATACAGGCAGGGCAATGTCTCGAGGTAGCTGTTGAGCTGTTCTACTTG 1487

  scaffold471|s      15422 GACGAAAAACTGACGTATCGAGACCCGGTTGGGCTTCTTCAACGTATTCG 15471
                                              i i      i     v              i
C scaffold46|si       1486 GACGAAAAACTGACGTATCAAAACCCGGCTGGGCGTCTTCAACGTATTCA 1437

  scaffold471|s      15472 TGATATAATACTTGAGGGCCTCACCCGCGTCATGACGGAACACCTGCAAC 15521
                                 i               i    i                      
C scaffold46|si       1436 TGATATGATACTTGAGGGCCTCGCCCGTGTCATGACGGAACACCTGCAAC 1387

  scaffold471|s      15522 AGGTGAAATGTGACGCACTCGTGAAACGAGTCCCAAGTCTTCTTTGGAGT 15571
                                   i                  i                v     
C scaffold46|si       1386 AGGTGAAACGTGACGCACTCGTGAAACAAGTCCCAAGTCTTCTTGGGAGT 1337

  scaffold471|s      15572 CTCCGTGTGCGG 15583
                                       
C scaffold46|si       1336 CTCCGTGTGCGG 1325

Matrix = 20p43g.matrix
Kimura (with divCpGMod) = 5.02
Transitions / transversions = 2.30 (159/69)
Gap_init rate = 0.00 (16 / 4085), avg. gap size = 1.81 (29 / 16)


348 21.29 3.19 17.58 scaffold471|size71791 15584 15771 (56024) C genome_11_2781#DNA (4) 195 31 m_b3036s001i19 142631

  scaffold471|s      15584 CTATGTTGGGTTTGTCGGGGACACGACATGTCTTCGGAGGCTCTCAAAAG 15633
                                     vv     v -               v      vi   ---
C genome_11_278        195 CTATGTTGGGAATGTCGTG-ACACGACATGTCTTCTGAGGCTGCCAA--- 150

  scaffold471|s      15634 AAAGTCTTTTGTCACATC---ATATGACACGAGTGACATGTCGCAAGATG 15680
                           ---- i ii    iii  --- i   v   i i---- v    ii v   
C genome_11_278        149 ----TTTCCTGTCGTGTCGCGACATGTCACAAA----AAGTCGTGACATG 108

  scaffold471|s      15681 TCACCAAGACATGTTGCGACAT-TAGGGGTTTACAAGATGGCCCAAAGAA 15729
                               ---  -    i       -  i  vi  - ---i  v v   --  
C genome_11_278        107 TCAC---GA-ATGTCGCGACATATAAGGCCTT-C---GTGTCACAA--AA 68

  scaffold471|s      15730 AGTCGCTGTGTCGCGACATTT-CG-AAGATGGCGACATGTCGTC 15771
                            i   -------         -  -ivv i            i 
C genome_11_278         67 AATCG-------GCGACATTTACGTGTCACGGCGACATGTCGCC 31

Matrix = 20p43g.matrix
Kimura (with divCpGMod) = 21.45
Transitions / transversions = 1.54 (20/13)
Gap_init rate = 0.18 (33 / 187), avg. gap size = 1.06 (35 / 33)


472 18.09 3.77 0.92 scaffold471|size71791 15601 15706 (56089) rnd-1_family-1278#Unknown 18 126 (254) m_b3036s001i20 142632

  scaffold471|s      15601 GGGACACGACATGTCTTCGGAGGCTCTCAAAAGAAAGTCTTTTGTCACAT 15650
                                 ?        ?i  ii       -    v   vv  v      i 
  rnd-1_family-         18 GGGACANGACATGTCNCCGAGGGCTCTC-AAAGTAAGAATTGTGTCACGT 66

  scaffold471|s      15651 CATATGACACGAGT---GACATGTCGCAAGATGTCACCAAGACATGTTG- 15696
                            v vv  ?   vv ---         ii i     i v         i -
  rnd-1_family-         67 CTTCGGANACGTTTGAAGACATGTCGTGAAATGTCGCGAAGACATGTCGA 116

  scaffold471|s      15697 CGACATTAGG 15706
                                     
  rnd-1_family-        117 CGACATTAGG 126

Matrix = 20p43g.matrix
Kimura (with divCpGMod) = 17.98
Transitions / transversions = 0.90 (9/10)
Gap_init rate = 0.03 (3 / 105), avg. gap size = 1.67 (5 / 3)


348 21.29 3.19 17.58 scaffold471|size71791 15584 15771 (56024) C genome_11_2781#DNA (4) 195 31 m_b3036s001i19 142631

  scaffold471|s      15584 CTATGTTGGGTTTGTCGGGGACACGACATGTCTTCGGAGGCTCTCAAAAG 15633
                                     vv     v -               v      vi   ---
C genome_11_278        195 CTATGTTGGGAATGTCGTG-ACACGACATGTCTTCTGAGGCTGCCAA--- 150

  scaffold471|s      15634 AAAGTCTTTTGTCACATC---ATATGACACGAGTGACATGTCGCAAGATG 15680
                           ---- i ii    iii  --- i   v   i i---- v    ii v   
C genome_11_278        149 ----TTTCCTGTCGTGTCGCGACATGTCACAAA----AAGTCGTGACATG 108

  scaffold471|s      15681 TCACCAAGACATGTTGCGACAT-TAGGGGTTTACAAGATGGCCCAAAGAA 15729
                               ---  -    i       -  i  vi  - ---i  v v   --  
C genome_11_278        107 TCAC---GA-ATGTCGCGACATATAAGGCCTT-C---GTGTCACAA--AA 68

  scaffold471|s      15730 AGTCGCTGTGTCGCGACATTT-CG-AAGATGGCGACATGTCGTC 15771
                            i   -------         -  -ivv i            i 
C genome_11_278         67 AATCG-------GCGACATTTACGTGTCACGGCGACATGTCGCC 31

Matrix = 20p43g.matrix
Kimura (with divCpGMod) = 21.45
Transitions / transversions = 1.54 (20/13)
Gap_init rate = 0.18 (33 / 187), avg. gap size = 1.06 (35 / 33)


625 3.70 8.64 0.00 scaffold471|size71791 15838 15918 (55877) rnd-1_family-969#Unknown 1 88 (0) m_b3036s001i21 142633

  scaffold471|s      15838 AACATTAATGAATTGCTTTTACCATAACCAACTTGGAAAGTGAT------ 15881
                                                 v                     ------
  rnd-1_family-          1 AACATTAATGAATTGCTTTTACAATAACCAACTTGGAAAGTGATCGGGTA 50

  scaffold471|s      15882 -CTGAGCACTAATTTTGCACCACAATTAGCCCATGATG 15918
                           - i                           i       
  rnd-1_family-         51 GCCGAGCACTAATTTTGCACCACAATTAGCTCATGATG 88

Matrix = 20p43g.matrix
Kimura (with divCpGMod) = 2.64
Transitions / transversions = 2.00 (2/1)
Gap_init rate = 0.03 (2 / 80), avg. gap size = 3.50 (7 / 2)

370 13.68 14.74 0.00 scaffold471|size71791 15867 15961 (55834) rnd-1_family-1071#Unknown 815 923 (70) m_b3036s001i22 142633

  scaffold471|s      15867 AACTTGGAAAGTGATCTG--------AGCACTAATTTTGCACCACAATTA 15908
                             v           ? ? --------    iv              vi  
  rnd-1_family-        815 AAATTGGAAAGTGANCNGGGTAGCCGAGCATAAATTTTGCACCACATCTA 864

  scaffold471|s      15909 GCCCATGATGCACTAATTC----AATAAAGCTAATTACTATAAAATAAA- 15953
                            ?i         i      ----    v i       i      v v? -
  rnd-1_family-        865 GNTCATGATGCATTAATTCGGTAAATACAACTAATTATTATAAACTTNAC 914

  scaffold471|s      15954 -ATACAATA 15961
                           - i      
  rnd-1_family-        915 TACACAATA 923

Matrix = 20p43g.matrix
Kimura (with divCpGMod) = 15.94
Transitions / transversions = 1.17 (7/6)
Gap_init rate = 0.04 (4 / 94), avg. gap size = 3.50 (14 / 4)


1079 0.00 0.00 13.77 scaffold471|size71791 15967 16123 (55672) C rnd-5_family-3168#Unknown (97) 138 1 m_b3036s001i23 142634

  scaffold471|s      15967 ATTAACATTTCAATGTCATACAATTATTTATTTATTTTTGTTCACAAAAA 16016
                            ?   ???               -------------------        
C rnd-5_family-        138 ANTAANNNTTCAATGTCATACAA-------------------CACAAAAA 108

  scaffold471|s      16017 AGAGAACTGAAAAGTAGGCTACTTTGGAGGACTTTGCACCATTAAGAGTC 16066
                                                                             
C rnd-5_family-        107 AGAGAACTGAAAAGTAGGCTACTTTGGAGGACTTTGCACCATTAAGAGTC 58

  scaffold471|s      16067 TAATAGGATTAAGATATCCCAGGTTGGGCAGAGAGGGACGCATGAAGGGG 16116
                                                                             
C rnd-5_family-         57 TAATAGGATTAAGATATCCCAGGTTGGGCAGAGAGGGACGCATGAAGGGG 8

  scaffold471|s      16117 TCAGAGA 16123
                                  
C rnd-5_family-          7 TCAGAGA 1

Matrix = 20p43g.matrix
Kimura (with divCpGMod) = 0.00
Transitions / transversions = 1.00 (0/0)
Gap_init rate = 0.12 (19 / 156), avg. gap size = 1.00 (19 / 19)


993 25.18 5.17 6.94 scaffold471|size71791 16124 16665 (55130) C rnd-4_family-49#Unknown (257) 974 442 m_b3036s001i24 142635

  scaffold471|s      16124 GAAACAATGTCGAAACAAAAAAACGACATCAAATCGCACCTTGCC----A 16169
                               v i iv i v     ?    v v vvi v  v     -   ---- 
C rnd-4_family-        974 GAAAAAGTAACAACACAAANAAACCAGAAGGACTCTCACCT-GCCTGGGA 926

  scaffold471|s      16170 GTTTGACTGACGGCTCGCTTGGAGTGCTGCCTAGT--G-GTAGATGGTGG 16216
                            ?vv     i viv v   vv  v  v  v     -- - ii  v  i  
C rnd-4_family-        925 GNAGGACTGGCTAGTGGCTGCGATTGATGGCTAGTTGGCGCGGAGGGCGG 876

  scaffold471|s      16217 CAGCTCGTCCAAATCCCTACTGTGGGTCAAGATATCCCAGGTCGCGCTGA 16266
                              ---    vii i  i v      iiii   i   vv   -----   
C rnd-4_family-        875 CAG---GTCCTGGTTCCCAATGTGGGCTGGGATGTCCATGGT-----TGA 834

  scaffold471|s      16267 GGTAGGGCGAGGAGGGACTTAACAATTTAATTGTAAAAAATTAGTTACTG 16316
                            v-------i     v  v              v          i iv  
C rnd-4_family-        833 GT-------GGGAGGCACGTAACAATTTAATTGAAAAAAATTAGCTGATG 791

  scaffold471|s      16317 TGCATGCAA---GAACTGTGAAAGCATAAAAAC-AAAGGTTTTCTCACCT 16362
                             iv  ii ---i  vv    i i  v v    - i  ivv         
C rnd-4_family-        790 TGTCTGTGATGGAAAAGGTGAGAACAAACAAACCAGAGAAATTCTCACCT 741

  scaffold471|s      16363 CGCAAGTTGGA-TGCTTTGCAGGCTAGCGGGTGATGGAAGCGGCACGGCC 16411
                           i vi  vv i -  viv  i  -  -    v ------      ------
C rnd-4_family-        740 TGGGAGAAGAACTGGCGTGTAG-CT-GCGGTT------AGCGGC------ 705

  scaffold471|s      16412 TAATTCCCTCTGCCACTTGAGATGAAGATATCCCAGGTCGGGCTGGGAGG 16461
                             i  vv v--  viiv  i v  i-   i   vv   i    i  -   
C rnd-4_family-        704 TAGTTGGCG--GCGGTGTGGGCTGG-GATGTCCATGGTTGGGCCGG-AGG 659

  scaffold471|s      16462 CACGTAACTTCTTAATTG-AAAAAATG--AGTGT---ATGTGT-C----A 16500
                           ?       vvi     i -        --   i ---?     - ---- 
C rnd-4_family-        658 NACGTAACAATTTAATCGGAAAAAATGTTAGTATGTGNTGTGTGCGAAAA 609

  scaffold471|s      16501 ATTGTCATAACAAAAAAACCAAATTGAATCTCACCTTGCGAGTTGGACTG 16550
                               v iv             i  v  v          vvi      iv 
C rnd-4_family-        608 ATTGACGAAACAAAAAAACCAGATGGATTCTCACCTTGGCGGTTGGATGG 559

  scaffold471|s      16551 GCGGCTTGCTTTGGTAGCTGCCTAGTGGTCGCTGGTGGCGGC-GTGGCCA 16599
                           v     v   v v  v   iv    ?  --    i?      - i? ? v
C rnd-4_family-        558 TCGGCTAGCTGTTGTTGCTAGCTAGNGG--GCTGANGGCGGCGGCNGNCT 511

  scaffold471|s      16600 AATTTCCACTGTGGGTCGAGATATCC-CAGGT---GGGGCTGGGAGGAAA 16645
                               iv         i          -     --- v      v-    v
C rnd-4_family-        510 AATTCGCACTGTGGGCCGAGATATCCGCAGGTTGCGTGGCTGGT-GGAAC 462

  scaffold471|s      16646 GTAACTTTTTAATTGGAAAA 16665
                                vv        i    
C rnd-4_family-        461 GTAACAATTTAATTGAAAAA 442

Matrix = 20p43g.matrix
Kimura (with divCpGMod) = 29.09
Transitions / transversions = 0.76 (55/72)
Gap_init rate = 0.09 (51 / 541), avg. gap size = 1.27 (65 / 51)

985 23.90 10.70 6.45 scaffold471|size71791 16271 16896 (54899) C rnd-4_family-49#Unknown (201) 1030 380 m_b3036s001i25 142635

  scaffold471|s      16271 GGGCGAGGAGGGACTTAACAATTTAATTGTAAAAAAT--TAGTTACTGTG 16318
                              i -     viiv             vv       --   i iv    
C rnd-4_family-       1030 GGGTG-GGAGGCGTATAACAATTTAATTTGAAAAAATATTAGCTGATGTG 982

  scaffold471|s      16319 CATG--CAAGAACTGTGAAAGCATAAAAA---CAAAGGTTTTCTCACCT- 16362
                           ii  -- i i  v-  i v i  i   ? ---  i i vvi        -
C rnd-4_family-        981 TGTGTGCGAAAAA-GTAACAACACAAANAAACCAGAAGGACTCTCACCTG 933

  scaffold471|s      16363 --CGCAAGTTGGAT--GCT-----TTGCA------GGCTAGCGGGTGATG 16397
                           --i vi  ?v   i--   -----i   i------      iv  i vv 
C rnd-4_family-        932 CCTGGGAGNAGGACTGGCTAGTGGCTGCGATTGATGGCTAGTTGGCGCGG 883

  scaffold471|s      16398 GAAGCGGCACGGCCTAATTCCCTCTGCCACTTGAGATGAAGATATCCCAG 16447
                           iii      v v   ii     vv  -----  i v  i-   i   vv 
C rnd-4_family-        882 AGGGCGGCAGGTCCTGGTTCCCAATG-----TGGGCTGG-GATGTCCATG 839

  scaffold471|s      16448 GTCGGGCTGGGAGGCACGTAACTTCTTAATTGAAAAAA-TGAGTGTATGT 16496
                             i i -               vvi             - v  ivv    
C rnd-4_family-        838 GTTGAG-TGGGAGGCACGTAACAATTTAATTGAAAAAAATTAGCTGATGT 790

  scaffold471|s      16497 GTC---------AATTGTCATAACAAAAAAACCAAATTGAA--TCTCACC 16535
                              ---------  vv  v v      v      i --   --       
C rnd-4_family-        789 GTCTGTGATGGAAAAGGTGAGAACAAACAAACCAGA--GAAATTCTCACC 742

  scaffold471|s      16536 TTGCGAGTTGGACTGGCGGCTTGCTTTGGT-AGCTGCCTAGTGGTCGCTG 16584
                              v   vv i       vv v   vi   -   v  -    ------  
C rnd-4_family-        741 TTGGGAGAAGAACTGGCGTGTAGCTGCGGTTAGCGGC-TAGT------TG 699

  scaffold471|s      16585 GTGGCGGCGTGGCCAAATTTCCACTGTGGGTCGAGATATCCCAGGTGGGG 16634
                            i     -----------------      ii i   i   vv   v   
C rnd-4_family-        698 GCGGCGG-----------------TGTGGGCTGGGATGTCCATGGTTGGG 666

  scaffold471|s      16635 CTGGGAGGAAAGTAACTTTTTAATTGGAAAAC-TGCGTGGATGTGTCAGG 16683
                            i  -   ? v     vv      i      v-  ivv v     ?i- v
C rnd-4_family-        665 CCGG-AGGNACGTAACAATTTAATCGGAAAAAATGTTAGTATGTGNT-GT 618

  scaffold471|s      16684 GTG------ATT----------------CAAGTTAAATCTCACCTTGG-- 16709
                              ------   ----------------  ii vi v           --
C rnd-4_family-        617 GTGCGAAAAATTGACGAAACAAAAAAACCAGATGGATTCTCACCTTGGCG 568

  scaffold471|s      16710 GTTATGGACTGGCGGCTTGCTTTGGGTGCTGCCTAGTGGTTGCTGGCGGC 16759
                              --   iv v     v   v v v    iv    ?  --    i?   
C rnd-4_family-        567 GTT--GGATGGTCGGCTAGCTGTTGTTGCTAGCTAGNGG--GCTGANGGC 522

  scaffold471|s      16760 AGCG-CGGCCAAATTCCCACTGTGGGCTGAGATATCC-CAGG--GC-CGG 16804
                           i   - ? ? v     v          i         -    --  -i  
C rnd-4_family-        521 GGCGGCNGNCTAATTCGCACTGTGGGCCGAGATATCCGCAGGTTGCGTGG 472

  scaffold471|s      16805 CTCGGAGGGGCGTAACTTTATAATTG-AAAAATTGTGTGGATATGTCAGT 16853
                             -  v  ii      vv v      -     v   vv v  i?  vvv 
C rnd-4_family-        471 CT-GGTGGAACGTAACAATTTAATTGAAAAAAATGTTAGTATGNGTGCTT 423

  scaffold471|s      16854 GCGAAAAATTGTAGAAACAAAAAAAACACATTTATTCTCACCT 16896
                                    i vvi           v  v vvv i        
C rnd-4_family-        422 GCGAAAAATCGACAAAACAAAAAAACCAGAAGGACTCTCACCT 380

Matrix = 20p43g.matrix
Kimura (with divCpGMod) = 26.96
Transitions / transversions = 0.77 (61/79)
Gap_init rate = 0.10 (63 / 625), avg. gap size = 1.73 (109 / 63)

1343 25.42 6.93 4.20 scaffold471|size71791 16438 17086 (54709) C rnd-4_family-49#Unknown (186) 1045 380 m_b3036s001i26 142635

  scaffold471|s      16438 GATAT-CCCAGGTCGGGCTGGGAGGCACGTAACTTCTTAATT-GAAAAAA 16485
                                -i  iv   v  v        iii    vvi      -       
C rnd-4_family-       1045 GATATGTCCGTGTCCGGGTGGGAGGCGTATAACAATTTAATTTGAAAAAA 996

  scaffold471|s      16486 T-------GA-GTGTATGTGTCAATT-GTCATAACA--AAAAAACCAAAT 16524
                            -------  -    i    iv  vv-  v i    --  ?      i v
C rnd-4_family-        995 TATTAGCTGATGTGTGTGTGCGAAAAAGTAACAACACAAANAAACCAGAA 946

  scaffold471|s      16525 TGAATCTCACCT---TGCGAGTTGGACTGGCGGCTTGCTTTGGTAGCTGC 16571
                           v  v        ---  v   ?v        viv v   vi i v v  v
C rnd-4_family-        945 GGACTCTCACCTGCCTGGGAGNAGGACTGGCTAGTGGCTGCGATTGATGG 896

  scaffold471|s      16572 CTAGTGGTCGCTGGTGGCGGCGTGGCCAAATTTCCACTGTGGGTCGAGAT 16621
                                v v   v iv      iv v  vii  i   v      ii i   
C rnd-4_family-        895 CTAGTTGGCGCGGAGGGCGGCAGGTCCTGGTTCCCAATGTGGGCTGGGAT 846

  scaffold471|s      16622 ATCCCAGGTGGGGCTGGGAGGAAAGTAACTTTTTAATTGGAAAAC-TGCG 16670
                           i   vv   v i -       v v     vv        i    v- vv 
C rnd-4_family-        845 GTCCATGGTTGAG-TGGGAGGCACGTAACAATTTAATTGAAAAAAATTAG 797

  scaffold471|s      16671 TGGATGTGTC----------AGGGTGATT-----CAAGTTAAA-----TC 16700
                           iv        ---------- i     vv-----   iii i -----  
C rnd-4_family-        796 CTGATGTGTCTGTGATGGAAAAGGTGAGAACAAACAAACCAGAGAAATTC 747

  scaffold471|s      16701 TCACCTTGGGTTATGGACTGGCGGCTTGCTTTGGGTGCTGCCTAGTGGTT 16750
                                     vv v i       vv v   vi  v ivi v     ----
C rnd-4_family-        746 TCACCTTGGGAGAAGAACTGGCGTGTAGCTGCGGTTAGCGGCTAGT---- 701

  scaffold471|s      16751 GCTGGCGGCAGCGCGGCCAAATTCCCACTGTGGGCTGAGATATCCCAGGG 16800
                           --       i -----------------         i   i   - v  
C rnd-4_family-        700 --TGGCGGCGG-----------------TGTGGGCTGGGATGTCC-ATGG 671

  scaffold471|s      16801 CCGGCTCGGAGGGGCGTAACTTTATAATTG-AAAAATTGTGTGGATATGT 16849
                           ii  vi      ?i      vv v    i -     v   vv v  i  ?
C rnd-4_family-        670 TTGGGCCGGAGGNACGTAACAATTTAATCGGAAAAAATGTTAGTATGTGN 621

  scaffold471|s      16850 CA-GTGCGAAAAATTGTAGAAACAAAAAAAACACATTTATTCTCACCTCG 16898
                           ii-             vv            v  v  vv          i 
C rnd-4_family-        620 TGTGTGCGAAAAATTGACGAAACAAAAAAACCAGATGGATTCTCACCTTG 571

  scaffold471|s      16899 CGAGTTTGTTTTCCAGCAAGCTATGGTTGCTGGCTAATGGTTGCTGGTGG 16948
                           vvi   v v vvi i  v    i v      i    i?  --    i?  
C rnd-4_family-        570 GCGGTTGGATGGTCGGCTAGCTGTTGTTGCTAGCTAGNGG--GCTGANGG 523

  scaffold471|s      16949 CGGC-GCCTCCAAGTTTGAACTGTGGGCTGAGATATCC-CAGG--GCG-G 16993
                               -  ?v? v i  i v         i         -    --   - 
C rnd-4_family-        522 CGGCGGCNGNCTAATTCGCACTGTGGGCCGAGATATCCGCAGGTTGCGTG 473

  scaffold471|s      16994 GCTCAGAGGGGCGTAACTTTTTAATTG-AAAAAATGCGTGGATGTGTCAG 17042
                              -i v  ii      vv        -        ivv v   ?  vvv
C rnd-4_family-        472 GCT-GGTGGAACGTAACAATTTAATTGAAAAAAATGTTAGTATGNGTGCT 424

  scaffold471|s      17043 TGCGAAAAAATGTGGAAACAAAAAAAACACATTTATTCTCACCT 17086
                                    vi vvi           v  v vvv i        
C rnd-4_family-        423 TGCGAAAAATCGACAAAACAAAAAAACCAGAAGGACTCTCACCT 380

Matrix = 20p43g.matrix
Kimura (with divCpGMod) = 28.79
Transitions / transversions = 0.66 (63/95)
Gap_init rate = 0.07 (46 / 648), avg. gap size = 1.59 (73 / 46)

1647 23.39 3.03 5.87 scaffold471|size71791 16699 17293 (54502) C rnd-4_family-49#Unknown (290) 941 363 m_b3036s001i27 142635

  scaffold471|s      16699 TCTCACCT---TGGGTTATGGACTGGCGGCTTGCTTTGGGTGCTGCCTAG 16745
                                   ---    vv?v        viv v   vi iv  v  v    
C rnd-4_family-        941 TCTCACCTGCCTGGGAGNAGGACTGGCTAGTGGCTGCGATTGATGGCTAG 892

  scaffold471|s      16746 TGGTTGCTGGCGGCAGCGCGGCCAAATTCCCACTGTGGGCTGAGATATCC 16795
                            v vi  v iv   i  iv v  vii      v         i   i   
C rnd-4_family-        891 TTGGCGCGGAGGGCGGCAGGTCCTGGTTCCCAATGTGGGCTGGGATGTCC 842

  scaffold471|s      16796 CAGGGCCGGCTCGGAGGGGCGTAACTTTATAATTGAAAAA--TTGTGTGG 16843
                           - v  ii iv v     vi      vv v           --  i- iv 
C rnd-4_family-        841 -ATGGTTGAGTGGGAGGCACGTAACAATTTAATTGAAAAAAATTA-GCTG 794

  scaffold471|s      16844 ATATGTCAGTG-CGAAAAATTGTAGAAACAAAAAAAACACATTTATTCTC 16892
                             i    v   -i i    v-  iii      v   v  v vvv      
C rnd-4_family-        793 ATGTGTCTGTGATGGAAAAG-GTGAGAACAAACAAACCAGAGAAATTCTC 745

  scaffold471|s      16893 ACCTCGCGAGTTTGTTTTCCAGCA--AGC-TATGGTTGCTGGCTAATGGT 16939
                               i v   ---------v  v --i  - i i i   -  i  ii  i
C rnd-4_family-        744 ACCTTGGGAG---------AAGAACTGGCGTGTAGCTGC-GGTTAGCGGC 705

  scaffold471|s      16940 T-GCTGGTGGCGGCGCCTCCAAGTTTGAACTGTGGGCTGAGATATCCCAG 16988
                            - i   i     -----------------         i   i   vv 
C rnd-4_family-        704 TAGTTGGCGGCGG-----------------TGTGGGCTGGGATGTCCATG 672

  scaffold471|s      16989 GGCGGGCTCAGAGGGGCGTAACTTTTTAATTG-AAAAAATGCGTGGATGT 17037
                            vi    - i    ?i      vv      i -        ivv v    
C rnd-4_family-        671 GTTGGGC-CGGAGGNACGTAACAATTTAATCGGAAAAAATGTTAGTATGT 623

  scaffold471|s      17038 GTCA-GTGCGAAAAAATGTGGAAACAAAAAAAACACATTTATTCTCACCT 17086
                            ?ii-          v  vv            v  v  vv          
C rnd-4_family-        622 GNTGTGTGCGAAAAATTGACGAAACAAAAAAACCAGATGGATTCTCACCT 573

  scaffold471|s      17087 CGCGAGTTTGTTTTCCAGCAAGCTATGGTTGCTGGCTAGTGGTCGCTGGT 17136
                           i vvi   v v vvi i  v    i v      i     ?  --    i?
C rnd-4_family-        572 TGGCGGTTGGATGGTCGGCTAGCTGTTGTTGCTAGCTAGNGG--GCTGAN 525

  scaffold471|s      17137 GGCGGCACCT-CCGAATTTGAACTGTGGGCTGAGATATCC-CAGG--GCG 17182
                                 iv ?-? v    i v         i         -    --   
C rnd-4_family-        524 GGCGGCGGCNGNCTAATTCGCACTGTGGGCCGAGATATCCGCAGGTTGCG 475

  scaffold471|s      17183 -GGCTCAGAGGGGCGTAACTTTTTAATTGAAAAAA-TGTTAGTATGTGTG 17230
                           -    -i v  ii      vv              -          ?   
C rnd-4_family-        474 TGGCT-GGTGGAACGTAACAATTTAATTGAAAAAAATGTTAGTATGNGTG 426

  scaffold471|s      17231 TGTGCGAAAAATTGACAAAACAAAAAAACCAAAGGGATTCTCACCTTGCT 17280
                           iv          i                  i i   i        vv  
C rnd-4_family-        425 CTTGCGAAAAATCGACAAAACAAAAAAACCAGAAGGACTCTCACCTGCCT 376

  scaffold471|s      17281 AGTTGGATGGTCG 17293
                           i            
C rnd-4_family-        375 GGTTGGATGGTCG 363

Matrix = 20p43g.matrix
Kimura (with divCpGMod) = 25.49
Transitions / transversions = 0.90 (62/69)
Gap_init rate = 0.08 (47 / 594), avg. gap size = 1.11 (52 / 47)

2329 21.99 2.71 4.65 scaffold471|size71791 16782 17482 (54313) C rnd-4_family-49#Unknown (181) 1050 363 m_b3036s001i28 142635

  scaffold471|s      16782 GGGCTGAGATATCCCAGGGCCGGCTCGGAGGGGCGTAAC--TTTATAATT 16829
                                  v  i   -iv v    v v     v ii    --    - v  
C rnd-4_family-       1050 GGGCTGATATGTCC-GTGTCCGGGTGGGAGGCGTATAACAATTTA-ATTT 1003

  scaffold471|s      16830 GAAAAATTGT--GTGGATATGTCAGTGCGAAAAATTGTAGAAACAAAAAA 16877
                                 v i -- iv   i   vv          --   iv    v   ?
C rnd-4_family-       1002 GAAAAAATATTAGCTGATGTGTGTGTGCGAAAAA--GTAACAACACAAAN 955

  scaffold471|s      16878 AA--CACATTTATTCTCACCT---CGCGAGTTTG-TTTTCCAGCAAGCTA 16921
                             --  v vvv i        ---i v   ?vv -i vv i  ii-   i
C rnd-4_family-        954 AAACCAGAAGGACTCTCACCTGCCTGGGAGNAGGACTGGCTAGTG-GCTG 906

  scaffold471|s      16922 TGGTTGCTGGCTAATGGTTGCTGGTGGCGGCGCCTCCAAGTTTGAACTGT 16971
                           i i   v      i v vi  v iv      ivv   vi   ivv v   
C rnd-4_family-        905 CGATTGATGGCTAGTTGGCGCGGAGGGCGGCAGGTCCTGGTTCCCAATGT 856

  scaffold471|s      16972 GGGCTGAGATATCCCAGGGCGGGCTCAGAGGGGCGTAACTTTTTAATTGA 17021
                                 i   i   - v  iv iv vi    vi      vv         
C rnd-4_family-        855 GGGCTGGGATGTCC-ATGGTTGAGTGGGAGGCACGTAACAATTTAATTGA 807

  scaffold471|s      17022 AAAAA-TGCGTGGATGTGTCAGTGCGAAAAAATGTGGAAACAAAAAAAAC 17070
                                - vv iv        v   vvii    v   ii      v   v 
C rnd-4_family-        806 AAAAAATTAGCTGATGTGTCTGTGATGGAAAAGGTGAGAACAAACAAACC 757

  scaffold471|s      17071 ACATTTATTCTCACCTCGCGAGTTTGTTTTCCAGCAAGCTATGGTTGCTG 17120
                            v vvv          i v   vvvivi vv ivvv    ii    ivi 
C rnd-4_family-        756 AGAGAAATTCTCACCTTGGGAGAAGAACTGGCGTGTAGCTGCGGTTAGCG 707

  scaffold471|s      17121 GCTAGTGGTCGCTGGTGGCGGCACCTCCGAATTTGAACTGTGGGCTGAGA 17170
                                 ------   i     -----------------         i  
C rnd-4_family-        706 GCTAGT------TGGCGGCGG-----------------TGTGGGCTGGGA 680

  scaffold471|s      17171 TATCCCAGGGCGGGCTCAGAGGGGCGTAACTTTTTAATTG-AAAAAATGT 17219
                            i   vv  vi    - i    ?i      vv      i -         
C rnd-4_family-        679 TGTCCATGGTTGGGC-CGGAGGNACGTAACAATTTAATCGGAAAAAATGT 631

  scaffold471|s      17220 TAGTATGTG-TGTGTGCGAAAAATTGACAAAACAAAAAAACCAAAGGGAT 17268
                                    -                  i              i v    
C rnd-4_family-        630 TAGTATGTGNTGTGTGCGAAAAATTGACGAAACAAAAAAACCAGATGGAT 581

  scaffold471|s      17269 TCTCACCTTGCTAGTTGGATGGTCGACTGGCTGTTGTTGCTAGCTAGTTA 17318
                                     vii            i  i                  --?
C rnd-4_family-        580 TCTCACCTTGGCGGTTGGATGGTCGGCTAGCTGTTGTTGCTAGCTAG--N 533

  scaffold471|s      17319 GCGCTGAGGTTGGC-GCGGCCTAATTGGCACTGTGGGCTGAGATATCC-C 17366
                            v     ? vi   -  ? ?      v           i         - 
C rnd-4_family-        532 GGGCTGANGGCGGCGGCNGNCTAATTCGCACTGTGGGCCGAGATATCCGC 483

  scaffold471|s      17367 AG--TGCA-GGTTGGTGGCACGTAACAATTTAATTCAAAAAAATGTTAGT 17413
                             --   i-  i      v                v              
C rnd-4_family-        482 AGGTTGCGTGGCTGGTGGAACGTAACAATTTAATTGAAAAAAATGTTAGT 433

  scaffold471|s      17414 ATGTGTGTGTGCAAAAAATTGATGAAAC-AAAAAACCAGACTGATTCTCA 17462
                              ?   iv   i      i  ii    -           vv  i     
C rnd-4_family-        432 ATGNGTGCTTGCGAAAAATCGACAAAACAAAAAAACCAGAAGGACTCTCA 383

  scaffold471|s      17463 CCTTGCCGGTTGGATGGTCG 17482
                              vv i             
C rnd-4_family-        382 CCTGCCTGGTTGGATGGTCG 363

Matrix = 20p43g.matrix
Kimura (with divCpGMod) = 23.34
Transitions / transversions = 0.81 (66/81)
Gap_init rate = 0.06 (45 / 700), avg. gap size = 1.13 (51 / 45)

2263 20.84 3.38 4.77 scaffold471|size71791 16972 17651 (54144) C rnd-4_family-49#Unknown (181) 1050 380 m_b3036s001i29 142635

  scaffold471|s      16972 GGGCTGAGATATCCCAGGGCGGGCTCAGAGGGGCGTAACTTTTTAATT-G 17020
                                  v  i   vv vv    - vi    v ii    vv       - 
C rnd-4_family-       1050 GGGCTGATATGTCCGTGTCCGGG-TGGGAGGCGTATAACAATTTAATTTG 1002

  scaffold471|s      17021 AAAAAATGC--GTGGATGTGTCAGTGCGAAAAAATGTGGAAACAAAAAAA 17068
                                  ii-- iv       vv          i ivvi v     ?   
C rnd-4_family-       1001 AAAAAATATTAGCTGATGTGTGTGTGCGAAAAAGTAACAACACAAANAAA 952

  scaffold471|s      17069 ACACATTTATTCTCACCT---CGCGAGTTTG-TTTTCCAGCAAGCTATGG 17114
                           v  v vvv i        ---i v   ?vv -i vv i  ii-   ii i
C rnd-4_family-        951 CCAGAAGGACTCTCACCTGCCTGGGAGNAGGACTGGCTAGTG-GCTGCGA 903

  scaffold471|s      17115 TTGCTGGCTAGTGGTCGCTGGTGGCGGCACCTCCGAATTTGAACTGTGGG 17164
                              v        v v   v iv       vv   vii  ivv v      
C rnd-4_family-        902 TTGATGGCTAGTTGGCGCGGAGGGCGGCAGGTCCTGGTTCCCAATGTGGG 853

  scaffold471|s      17165 CTGAGATATCCCAGGGCGGGCTCAGAGGGGCGTAACTTTTTAATTGAAAA 17214
                              i   i   - v  iv iv vi    vi      vv            
C rnd-4_family-        852 CTGGGATGTCC-ATGGTTGAGTGGGAGGCACGTAACAATTTAATTGAAAA 804

  scaffold471|s      17215 AATGTTAGT--ATGTGTGTGTGC--GAAAAATTGACAAAACAAAAAAACC 17260
                             -i    i--      v    v--     iv   --i      v     
C rnd-4_family-        803 AA-ATTAGCTGATGTGTCTGTGATGGAAAAGGTGA--GAACAAACAAACC 757

  scaffold471|s      17261 AAAGGGATTCTCACCTTGCTAGTTGGATGGTCGACTGGC-TGTTGTTGCT 17309
                            i  ii            ------   - ivvi      -   v i   -
C rnd-4_family-        756 AGAGAAATTCTCACCTTG------GGA-GAAGAACTGGCGTGTAGCTGC- 715

  scaffold471|s      17310 AGCTAGTTAGCGCTGAGGTTGGCGCGGCCTAATTGGCACTGTGGGCTGAG 17359
                           ----i       viv  -      -----------  iv         i 
C rnd-4_family-        714 ----GGTTAGCGGCTAG-TTGGCG-----------GCGGTGTGGGCTGGG 681

  scaffold471|s      17360 ATATCCCAGTGCAGGTTGGTGGCACGTAACAATTTAATTCAAAAAAATGT 17409
                             i   vv vvii  ii  v  ?               ivi         
C rnd-4_family-        680 ATGTCCATGGTTGGGCCGGAGGNACGTAACAATTTAATCGGAAAAAATGT 631

  scaffold471|s      17410 TAGTATGTG-TGTGTGCAAAAAATTGATGAAACAAAAAA-CCAGACTGAT 17457
                                    -       i         i           -     iv   
C rnd-4_family-        630 TAGTATGTGNTGTGTGCGAAAAATTGACGAAACAAAAAAACCAGATGGAT 581

  scaffold471|s      17458 TCTCACCTTGCCGGTTGGATGGTCGGCTAGCTGTTGTTGCTAGCTAGTTA 17507
                                     v                                    --?
C rnd-4_family-        580 TCTCACCTTGGCGGTTGGATGGTCGGCTAGCTGTTGTTGCTAGCTAG--N 533

  scaffold471|s      17508 GCGCTGAGGTCGGT-GCGGCCTAATGCGCACTGTGGGCTGAGATATCC-C 17555
                            v     ? v   i-  ? ?     v            i         - 
C rnd-4_family-        532 GGGCTGANGGCGGCGGCNGNCTAATTCGCACTGTGGGCCGAGATATCCGC 483

  scaffold471|s      17556 AG--TGCG-GGTTGGTGGCACGTAACAATTTAATTG-AAAAAATGC--GT 17599
                             --    -  i      v                 -        i--  
C rnd-4_family-        482 AGGTTGCGTGGCTGGTGGAACGTAACAATTTAATTGAAAAAAATGTTAGT 433

  scaffold471|s      17600 GT-CGTGTCAGCAAAAAATTGACGAAACAAAAAAACTACATGGATTATGA 17648
                           i -?   iiv  i      i   i            i v v   i v v 
C rnd-4_family-        432 ATGNGTGCTTGCGAAAAATCGACAAAACAAAAAAACCAGAAGGACTCTCA 383

  scaffold471|s      17649 CCT 17651
                              
C rnd-4_family-        382 CCT 380

Matrix = 20p43g.matrix
Kimura (with divCpGMod) = 22.71
Transitions / transversions = 0.93 (65/70)
Gap_init rate = 0.07 (48 / 679), avg. gap size = 1.15 (55 / 48)

1878 22.80 3.65 5.48 scaffold471|size71791 17162 17792 (54003) C rnd-4_family-49#Unknown (181) 1050 431 m_b3036s001i30 142635

  scaffold471|s      17162 GGGCTGAGATATCCCAGGGCGGGCTCAGAGGGGCGTAACTTTTTAATT-G 17210
                                  v  i   vv vv    - vi    v ii    vv       - 
C rnd-4_family-       1050 GGGCTGATATGTCCGTGTCCGGG-TGGGAGGCGTATAACAATTTAATTTG 1002

  scaffold471|s      17211 AAAAAATGTTAGT--ATGTGTGTGTGCGAAAAATTGACAAAACAAAAAAA 17258
                                  i    i--                  v i    v     ?   
C rnd-4_family-       1001 AAAAAATATTAGCTGATGTGTGTGTGCGAAAAAGTAACAACACAAANAAA 952

  scaffold471|s      17259 CCAAAGGGATTCTCACCTTGCT---AGTTGGATGGTCGACTGGCTGTTGT 17305
                              i i   i        vv  ---  ?v   iv v v v      ivi 
C rnd-4_family-        951 CCAGAAGGACTCTCACCTGCCTGGGAGNAGGACTGGCTAGTGGCTGCGAT 902

  scaffold471|s      17306 TGCTAGCTAGTTAGCGCTGAGGTTGGCGCGGCCTAATTGGCACTGTGGGC 17355
                             v i       i    v    vi   iv v   ii  vv  v       
C rnd-4_family-        901 TGATGGCTAGTTGGCGCGGAGGGCGGCAGGTCCTGGTTCCCAATGTGGGC 852

  scaffold471|s      17356 TGAGATATCCCAGTGCAGGTTGGTGGCACGTAACAATTTAATTCAAAAAA 17405
                             i   i   vv vviii  v  v                   v      
C rnd-4_family-        851 TGGGATGTCCATGGTTGAGTGGGAGGCACGTAACAATTTAATTGAAAAAA 802

  scaffold471|s      17406 AT--GTTAGTATGTGTGTG-TGCAAAAAATTGATGA-AACAAA-AAACCA 17450
                             -- i ii i   v    -  v    ---- i   -      -      
C rnd-4_family-        801 ATTAGCTGATGTGTCTGTGATGGAAAA----GGTGAGAACAAACAAACCA 756

  scaffold471|s      17451 GACTGATTCTCACCTTGCCGGTTGGATGGTCGGCTAGCTGTTGTTGCTAG 17500
                             vvi            vvi vv i iv v  vv      iv   ivii 
C rnd-4_family-        755 GAGAAATTCTCACCTTGGGAGAAGAACTGGCGTGTAGCTGCGGTTAGCGG 706

  scaffold471|s      17501 CTAGTTAGCGCTGAGGTCGGTGCGGCCTAATGCGCACTGTGGGCTGAGAT 17550
                                 i   -----------    ------------         i   
C rnd-4_family-        705 CTAGTTGGCG-----------GCGG------------TGTGGGCTGGGAT 679

  scaffold471|s      17551 ATCCCAGTGCGGGTTGGTGGCACGTAACAATTTAATT-GAAAAAATG--- 17596
                           i   vv vvi   ii  v  ?               i-         ---
C rnd-4_family-        678 GTCCATGGTTGGGCCGGAGGNACGTAACAATTTAATCGGAAAAAATGTTA 629

  scaffold471|s      17597 ---CGTGTCGTGTCAGCAAAAAATTGACGAAACAAAAAAACTACATGGAT 17643
                           ---i   ?i    --  i                       i v      
C rnd-4_family-        628 GTATGTGNTGTGT--GCGAAAAATTGACGAAACAAAAAAACCAGATGGAT 581

  scaffold471|s      17644 TATGACCTTGGGACCTTGATTTCCGGCTTGCTATGGATGCTGGCTACTGG 17693
                            v v       vivi v   vvi     v   i v v    i    v?  
C rnd-4_family-        580 TCTCACCTTGGCGGTTGGATGGTCGGCTAGCTGTTGTTGCTAGCTAGNGG 531

  scaffold471|s      17694 CCGCTGGTGGCGAC-ACAGCCGAATTCTCACTGTGGCCCAAGATATCC-C 17741
                           --    i?    i -i ? ? v     v        v  i        - 
C rnd-4_family-        530 --GCTGANGGCGGCGGCNGNCTAATTCGCACTGTGGGCCGAGATATCCGC 483

  scaffold471|s      17742 AG--TGCG-GGTTGGGAGGCATGTATCAGCGTAATTGAAAAAATTAATTA 17788
                             --    -  i   v-  v i   v  iiv            v -i   
C rnd-4_family-        482 AGGTTGCGTGGCTGGT-GGAACGTAACAATTTAATTGAAAAAAAT-GTTA 435

  scaffold471|s      17789 GTGT 17792
                             i 
C rnd-4_family-        434 GTAT 431

Matrix = 20p43g.matrix
Kimura (with divCpGMod) = 25.45
Transitions / transversions = 0.86 (63/73)
Gap_init rate = 0.08 (48 / 630), avg. gap size = 1.19 (57 / 48)

1090 28.31 4.64 6.17 scaffold471|size71791 17344 17968 (53827) C rnd-4_family-49#Unknown (173) 1058 443 m_b3036s001i31 142635

  scaffold471|s      17344 GGCACTGTGGG-CTGAGATATCCCAGTGCAGGTTGGTGGCACGTAACAAT 17392
                               -      -    v  i   vv  v i   v  v   iii       
C rnd-4_family-       1058 GGCA-TGTGGGGCTGATATGTCCGTGTCCGGGTGGGAGGCGTATAACAAT 1010

  scaffold471|s      17393 TTAATTCAAAAAAATGTTAGT--ATGTGTGTGTGCAAAAAATTGATGAAA 17440
                                 ii       i    i--            i     v i ii v 
C rnd-4_family-       1009 TTAATTTGAAAAAATATTAGCTGATGTGTGTGTGCGAAAAAGTAACAACA 960

  scaffold471|s      17441 CAAA-AAACCAGACTGATTCTCACCTTGCCGGTTGGATGGTCGGCTAGCT 17489
                               -        vv  i        vv i  vv ? v iii      iv
C rnd-4_family-        959 CAAANAAACCAGAAGGACTCTCACCTGCCTGGGAGNAGGACTGGCTAGTG 910

  scaffold471|s      17490 GTTG---TTGCTAGCTAGTTAGCGCTGAGGTCGGTGCGGCCTAATGCGCA 17536
                            i  ---   v i       i    v    v   iiv v   ii v v  
C rnd-4_family-        909 GCTGCGATTGATGGCTAGTTGGCGCGGAGGGCGGCAGGTCCTGGTTCCCA 860

  scaffold471|s      17537 CTGTGGGCTGAGATATCCCAGTGCGGGTTGGTGGCACGTAACAATTTAAT 17586
                           v         i   i   vv vvi i  v  v                  
C rnd-4_family-        859 ATGTGGGCTGGGATGTCCATGGTTGAGTGGGAGGCACGTAACAATTTAAT 810

  scaffold471|s      17587 TGAAAAAA------TG-CGTGTCGTGTCAGCAAAAAATTGACGAAACAAA 17629
                                   ------  -i     -   v vvi    iv   --i      
C rnd-4_family-        809 TGAAAAAAATTAGCTGATGTGTC-TGTGATGGAAAAGGTGA--GAACAAA 763

  scaffold471|s      17630 AAAACTACATGGATTATGACCTTGGGACCTTGATTTCCGGCTTGCTATGG 17679
                           v    i v vii   v v         vvvvi i ---   v  --- i 
C rnd-4_family-        762 CAAACCAGAGAAATTCTCACCTTGGGAGAAGAACT---GGCGTG---TAG 719

  scaffold471|s      17680 ATGCTGGCTACTGGCC-GCTGGTGGCGACACAGCCGAATTCTCACTGTGG 17728
                           v   -  i  vi   i- i   i    i-----------------     
C rnd-4_family-        718 CTGC-GGTTAGCGGCTAGTTGGCGGCGG-----------------TGTGG 687

  scaffold471|s      17729 CCCAAGATATCCCAGTGCGGGTTGGGAGGCATGTATCAGCGTAATTGAAA 17778
                           v iii   i   vv vvi   ii-     ? i   v  iiv    i i  
C rnd-4_family-        686 GCTGGGATGTCCATGGTTGGGCC-GGAGGNACGTAACAATTTAATCGGAA 638

  scaffold471|s      17779 AAATTAATTAG--TGTAAAACGCGCCATAA---GCCAAATCAAATAGTAA 17823
                              v -i    --   i?vii i  v v  --- v i  v    ----  
C rnd-4_family-        637 AAAAT-GTTAGTATGTGNTGTGTGCGAAAAATTGACGAAACAAA----AA 593

  scaffold471|s      17824 AAATAG-TG--CTCTCACCTCGCGAGTT--ATACCCGTTGAAAGAGAACG 17868
                             vi  -  --i        i vvi   --  ivi  -- vv  vvivi 
C rnd-4_family-        592 AACCAGATGGATTCTCACCTTGGCGGTTGGATGGTCG--GCTAGCTGTTG 545

  scaffold471|s      17869 CTGCGGGCTA-CGGACTGTTGGCGGTGGCACAGTCCAATTCCTTCTATGG 17917
                           i   vi    -?  i   v?     i  -- ? ? i     viv  i   
C rnd-4_family-        544 TTGCTAGCTAGNGGGCTGANGGCGGCGG--CNGNCTAATTCGCACTGTGG 497

  scaffold471|s      17918 CCGGAGATATCTGC-GGT--CATGGTGAGGAGGATTGAACTATTTAATTG 17964
                           v v        i  -   -- i   ivi vi i ivv   v         
C rnd-4_family-        496 GCCGAGATATCCGCAGGTTGCGTGGCTGGTGGAACGTAACAATTTAATTG 447

  scaffold471|s      17965 GAAA 17968
                           i   
C rnd-4_family-        446 AAAA 443

Matrix = 20p43g.matrix
Kimura (with divCpGMod) = 32.89
Transitions / transversions = 1.10 (87/79)
Gap_init rate = 0.08 (53 / 624), avg. gap size = 1.26 (67 / 53)

2880 5.31 1.12 0.00 scaffold471|size71791 17783 18140 (53655) C rnd-4_family-49#Unknown (869) 362 1 m_b3036s001i32 142635

  scaffold471|s      17783 TAATTAGTGTAAAACGCGCCATAAGCCAAATCAAATAGTAAAAATAGTGC 17832
                                  i                        ?     ?           
C rnd-4_family-        362 TAATTAGCGTAAAACGCGCCATAAGCCAAATCNAATAGNAAAAATAGTGC 313

  scaffold471|s      17833 TCTCACCTCGCGAGTTATACCCGTTGAAAGAGAACGCTGCGGGCTACGGA 17882
                                                   i       ?v                
C rnd-4_family-        312 TCTCACCTCGCGAGTTATACCCGTCGAAAGAGNTCGCTGCGGGCTACGGA 263

  scaffold471|s      17883 CTGTTGGCGGTGGCACAGTCCAATTCCTTCTATGGCCGGAGATATCTGCG 17932
                                    i          i   ?                         
C rnd-4_family-        262 CTGTTGGCGATGGCACAGTCTAATNCCTTCTATGGCCGGAGATATCTGCG 213

  scaffold471|s      17933 GTCATGGTGAGGAGGATTGAACTATTTAATTGGAAAGCTTGT--TTCCC- 17979
                                    i      vv  i                    i--     -
C rnd-4_family-        212 GTCATGGTGGGGAGGAGGGAGCTATTTAATTGGAAAGCTTGCTGTTCCCG 163

  scaffold471|s      17980 GATTATGAAGTTCA-GTTGTTGTGCCTGTTGTGTATAATAATATAGGAAA 18028
                                  v      - iv               i                
C rnd-4_family-        162 GATTATGCAGTTCACGCAGTTGTGCCTGTTGTGCATAATAATATAGGAAA 113

  scaffold471|s      18029 CAGAACTGGTCTGCATCCTACATACTTCGCACATACTGGTGATGTAACAG 18078
                                                i      v      vi             
C rnd-4_family-        112 CAGAACTGGTCTGCATCCTACGTACTTCTCACATAGCGGTGATGTAACAG 63

  scaffold471|s      18079 ACAGACTGGAAAAGACATGTGACTCACCCAAATGACACGTGACTGGGTGA 18128
                                                                             
C rnd-4_family-         62 ACAGACTGGAAAAGACATGTGACTCACCCAAATGACACGTGACTGGGTGA 13

  scaffold471|s      18129 GATTAGACCTAA 18140
                                  v    
C rnd-4_family-         12 GATTAGAGCTAA 1

Matrix = 20p43g.matrix
Kimura (with divCpGMod) = 4.48
Transitions / transversions = 1.38 (11/8)
Gap_init rate = 0.01 (3 / 357), avg. gap size = 1.33 (4 / 3)


386 21.50 6.38 1.01 scaffold471|size71791 18142 18235 (53560) C genome_11_2781#DNA (97) 102 4 m_b3036s001i33 142636

  scaffold471|s      18142 AATGTCGCCGATATATAAGA------TGTCACCCAGTTTTGATGACATTG 18185
                                   -  i       i------      vv ivv i ii      v
C genome_11_278        102 AATGTCGC-GACATATAAGGCCTTCGTGTCACAAAAAATCGGCGACATTT 54

  scaffold471|s      18186 TCGTGTCACGGTGACATTATGCTGACATGTCCCCGACAATCCCAACATAG 18235
                           v          i     vvi  i        v v    v           
C genome_11_278         53 ACGTGTCACGGCGACATGTCGCCGACATGTCGCAGACATTCCCAACATAG 4

Matrix = 20p43g.matrix
Kimura (with divCpGMod) = 18.85
Transitions / transversions = 0.82 (9/11)
Gap_init rate = 0.02 (2 / 93), avg. gap size = 3.50 (7 / 2)


3774 6.79 0.40 2.66 scaffold471|size71791 18236 18734 (53061) C scaffold46|size1342926_(dbseq-nr_577)_[710911,717439]#LTR/Gypsy (5197) 1332 845 m_b3036s001i34 142637

  scaffold471|s      18236 GTGTGCGGTACTCCCTTGATGTCTCCCCAAGGAGCTTTAGTCACTTGGGC 18285
                                                   i                         
C scaffold46|si       1332 GTGTGCGGTACTCCCTTGATGTCTTCCCAAGGAGCTTTAGTCACTTGGGC 1283

  scaffold471|s      18286 CTTGATAATCTTCTCCCA-GGCTGACGAGCCTCATCGGAGAGGAGGTTTC 18334
                                             -      i       i                
C scaffold46|si       1282 CTTGATAATCTTCTCCCACGGCTGATGAGCCTCGTCGGAGAGGAGGTTTC 1233

  scaffold471|s      18335 CGTACAGCTCAAAAGGCTTCGCTCCAGCCGTTGAGACGGCGAGCTTTGCA 18384
                            i        i                             i     i   
C scaffold46|si       1232 CATACAGCTCGAAAGGCTTCGCTCCAGCCGTTGAGACGGCAAGCTTCGCA 1183

  scaffold471|s      18385 TCTTCAAGAGCCTTCAGGACCTTGTCGTAGGAGGCCTTGGCTTCCACTAG 18434
                                             i             i                 
C scaffold46|si       1182 TCTTCAAGAGCCTTCAGGGCCTTGTCGTAGGAAGCCTTGGCTTCCACTAG 1133

  scaffold471|s      18435 GGCAGGTGAAGCAGTCTCGGTGCGGTCGTACCGAGCGCATCTCCTTTATT 18484
                                       v i -------------    i                
C scaffold46|si       1132 GGCAGGTGAAGCCGCC-------------ACCGGGCGCATCTCCTTTATT 1096

  scaffold471|s      18485 ACCCTTCTTCTTTTTT-CGGCATTGCGTACTTTCGCGTACTCCTCCTTTG 18533
                           ii              -             i   ii              
C scaffold46|si       1095 GTCCTTCTTCTTTTTTTCGGCATTGCGTACCTTCATGTACTCCTCCTTTG 1046

  scaffold471|s      18534 CTAGTTCAGCATCGATCTTGGCTGTTTCAACAGCCTTCTCGGCTTCAGCG 18583
                                                                  v          
C scaffold46|si       1045 CTAGTTCAGCATCGATCTTGGCTGTTTCAACAGCCTTCTGGGCTTCAGCG 996

  scaffold471|s      18584 AAGTCCGTGTCAAGCCCCATTTGCTTGCACGCGTGAATCGCGGAGCGTAC 18633
                                                         i       v  i  ii v  
C scaffold46|si        995 AAGTCCGTGTCAAGCCCCATTTGCTTGCACACGTGAATAGCAGAATGGAC 946

  scaffold471|s      18634 ATGCAGTAGAAACTGCTCGGGAGTCCCGGACGCCCATACCGCCACCTTTA 18683
                                                         i             v     
C scaffold46|si        945 ATGCAGTAGAAACTGCTCGGGAGTCCCGGATGCCCATACCGCCAGCTTTA 896

  scaffold471|s      18684 ACTCATTCCCGGTATTCGGGAGAGTCAATTAAAAGTAGATGGTCTTTTTA 18733
                                     ii          i       v   i   i          i
C scaffold46|si        895 ACTCATTCCCAATATTCGGGAGGGTCAATTTAAAATAGGTGGTCTTTTTG 846

  scaffold471|s      18734 T 18734
                            
C scaffold46|si        845 T 845

Matrix = 20p43g.matrix
Kimura (with divCpGMod) = 6.58
Transitions / transversions = 4.50 (27/6)
Gap_init rate = 0.03 (15 / 498), avg. gap size = 1.00 (15 / 15)


476 1.85 0.00 0.00 scaffold471|size71791 18733 18786 (53009) C scaffold46|size1342926_(dbseq-nr_577)_[710911,717439]#LTR/Gypsy (6475) 54 1 m_b3036s001i35 142637

  scaffold471|s      18733 ATATTGGGCCCAGGTTGGGTCAGGGGTACCAGTAGGTATCCTTGGCTCAT 18782
                                    i                                        
C scaffold46|si         54 ATATTGGGCTCAGGTTGGGTCAGGGGTACCAGTAGGTATCCTTGGCTCAT 5

  scaffold471|s      18783 GTCA 18786
                               
C scaffold46|si          4 GTCA 1

Matrix = 20p43g.matrix
Kimura (with divCpGMod) = 1.89
Transitions / transversions = 1.00 (1/0)
Gap_init rate = 0.00 (0 / 53), avg. gap size = 0.0 (0 / 0)


1394 9.69 0.51 0.51 scaffold471|size71791 18786 18982 (52813) C scaffold89|size764991_(dbseq-nr_709)_[617926,624013]#LTR/Gypsy (1547) 4541 4345 m_b3036s001i36 142638

  scaffold471|s      18786 ATTTTGTGACAAGGATCCTCGAGGGAGGTCTGTGAATGTACAACTCTTTT 18835
                                  ii                        iv     i         
C scaffold89|si       4541 ATTTTGTAGCAAGGATCCTCGAGGGAGGTCTGTACATGTATAACTCTTTT 4492

  scaffold471|s      18836 TGTTGGTGATAATGACATTGCAGCATAGCTAAATGTGCATGTTCGTACCT 18885
                           -       i             i    ii             v      v
C scaffold89|si       4491 -GTTGGTGGTAATGACATTGCAACATAATTAAATGTGCATGTGCGTACCA 4443

  scaffold471|s      18886 -TTTTTGTATTTTGAAAGACAGCTGTTGACTATTATCTTACGGTTTATGG 18934
                           -     i               i          v      i         
C scaffold89|si       4442 ATTTTTATATTTTGAAAGACAGTTGTTGACTATAATCTTATGGTTTATGG 4393

  scaffold471|s      18935 AACCATATTGTGACTTCACAGCAAGCATCATGGAGAACTGACTTTTCC 18982
                                                 i              v   vi     
C scaffold89|si       4392 AACCATATTGTGACTTCACAGCGAGCATCATGGAGAAGTGAACTTTCC 4345

Matrix = 20p43g.matrix
Kimura (with divCpGMod) = 9.95
Transitions / transversions = 2.17 (13/6)
Gap_init rate = 0.01 (2 / 196), avg. gap size = 1.00 (2 / 2)


1525 12.86 0.39 2.80 scaffold471|size71791 18984 19239 (52556) C scaffold433|size259623_(dbseq-nr_699)_[187890,193857]#LTR (1913) 4055 3806 m_b3036s001i37 142639

  scaffold471|s      18984 TCCCCTTGTCTCTAGTAAAAAGAACAAGGTGTTTTGGTGACTCTATGAGT 19033
                                 v   iii               v        v ii         
C scaffold433|s       4055 TCCCCTGGTCCTCAGTAAAAAGAACAAGTTGTTTTGGGGGTTCTATGAGT 4006

  scaffold471|s      19034 CCGTACTTATCGATACTGGATACCATCTTATTTGTTCTC-ATGGGTATTT 19082
                             v  v    -------         v  v v       -i   i  v  
C scaffold433|s       4005 CCCTAATTAT-------GGATACCATATTTTGTGTTCTCCGTGGATAGTT 3963

  scaffold471|s      19083 CTGAAGGTAAACCATCCGGATTTTCACAAGAGAATAAAGTACTAGTTATT 19132
                                           v i v  ii         vv  iv          
C scaffold433|s       3962 CTGAAGGTAAACCATCAGAAATTCTACAAGAGAAGCAAAAACTAGTTATT 3913

  scaffold471|s      19133 GAGTCTCAGTGAGACCATTCTCTAGTAAGACACAGTTTGTTTGAATATCC 19182
                                              v                              
C scaffold433|s       3912 GAGTCTCAGTGAGACCATTATCTAGTAAGACACAGTTTGTTTGAATATCC 3863

  scaffold471|s      19183 AATAATGTATGACATGGTCAAGGATTTTATCTTATTTTATTCTGTGTTTA 19232
                                   v i                         v             
C scaffold433|s       3862 AATAATGTTTAACATGGTCAAGGATTTTATCTTATTATATTCTGTGTTTA 3813

  scaffold471|s      19233 TGTGTTG 19239
                             ii i 
C scaffold433|s       3812 TGCATCG 3806

Matrix = 20p43g.matrix
Kimura (with divCpGMod) = 13.25
Transitions / transversions = 0.88 (15/17)
Gap_init rate = 0.03 (8 / 255), avg. gap size = 1.00 (8 / 8)


1221 24.46 8.28 7.75 scaffold471|size71791 19235 19850 (51945) C genome_10_6370#DNA (0) 620 2 m_b3036s001i39 142640

  scaffold471|s      19235 TGTTGGGCCAAATGCTTGGTAATTTGCAATTGCTTAGCAATTGCAAAAC- 19283
                               i       v i            i       ii           i-
C genome_10_637        620 TGTTAGGCCAAAAGTTTGGTAATTTGCGATTGCTTGACAATTGCAAAATT 571

  scaffold471|s      19284 ---GCACTTTGCAATTCCTTGTTGATGAATGCACTGCCTAGGATTTGCAT 19330
                           ---  iv  -i          v i  vvv i vi  v v vvv       
C genome_10_637        570 TTGGCGATT-ACAATTCCTTGGTAATTTTTACTTTGACAACTTTTTGCAT 522

  scaffold471|s      19331 TTTTCACTGTTGCAATTCCTCGAGAACAGTGGTTCTGCCTGGGATTTCTG 19380
                                 viv             i     v     iv   ii         
C genome_10_637        521 TTTTCAACTTTGCAATTCCTCGGGAACACTGGTTTAGCCCAGGATTTCTG 472

  scaffold471|s      19381 CGACGACCCCTCGTTTGGCATCAATTCCGTAATGTGACACGTCAGATCGG 19430
                            i v v vv  v              iv   ivvii   i vii   i  
C genome_10_637        471 CAAAGCCAACTAGTTTGGCATCAATTTAGTAGACCAACATGATGGATTGG 422

  scaffold471|s      19431 CATCAAAGCAGTCTGTGATGTGACCGTTCAGCATCAATTTTTGTGTTCGA 19480
                                  ii  -- iv    iv vvi     --   ----   -------
C genome_10_637        421 CATCAAAATAG--TAGGATGCCAGAATTCAG--TCA----TTG------- 387

  scaffold471|s      19481 CAGTACACATTTGTATCAGAACTCAGAAATTGCAATTCCTTAGGAAATG- 19529
                           -----  v    ---------- vi    v i              v  -
C genome_10_637        386 -----CAAATTT----------TGGGAAAATACAATTCCTTAGGAATTGT 352

  scaffold471|s      19530 --CAATTCACACTTCATCACATCGTCATTAGAA-TTCCTAGGAATCACAA 19576
                           --     --- ii v  i     ivi   iv  -            ii  
C genome_10_637        351 AACAATT---ATCTGATTACATCAATATTGCAATTTCCTAGGAATCGTAA 305

  scaffold471|s      19577 GAACAT-----------AAG-ATATTAC----------TT------TACA 19598
                           iv    -----------   - i i   ----------  ------    
C genome_10_637        304 ATACATGCCTTTGCCCAAAGAACACTACCATCAAAAGATTTGATGGTACA 255

  scaffold471|s      19599 TAGGGATTAGTACAATCACAAGTACTGTCAGTT-AGTGTCACTTGGATGT 19647
                                         --------   ii --   - v  v  v    vv  
C genome_10_637        254 TAGGGATTAGTACA--------TACCAT--GTTGATTGACAGTTGGCAGT 215

  scaffold471|s      19648 GTTTTGGCGCCAAGTTTGGCTACAAA-A-GCTTCCAACATCTCTGTTTTC 19695
                                 v i    iv ii--  v   - -   v        v   v    
C genome_10_637        214 GTTTTGCCACCAAAATCA--TAGAAATATGCTACCAACATCGCTGGTTTC 167

  scaffold471|s      19696 ACAGTA-TTCAAACGTAATTCAGCTGTGGACAAAGCATTGTTCTACGTAT 19744
                           v - i -    vvi     vii  ii vvv     v              
C genome_10_637        166 TC-GCACTTCATTTGTAATATGGCCATTCCCAAAGAATTGTTCTACGTAT 118

  scaffold471|s      19745 TCCCA-CAAGAATTGCAAATCCTAGGCAGTGCATTCATCGACAAGGAATT 19793
                              i -   i  -       vv v v  iv i vvv  i v v    v  
C genome_10_637        117 TCCTAGCAAAAA-TGCAAATAGTTGTCAAAGTAAAAATTGCCCAGGATTT 69

  scaffold471|s      19794 G-------CAAAGT---GCGTTTTGCAATTGCTAAGCGATCGCAAATTGC 19833
                            -------    i ---ivi           ii    i   i      i 
C genome_10_637         68 GTAATCACCAAAATAAAAAATTTTGCAATTGTCAAGCAATCACAAATTAC 19

  scaffold471|s      19834 CAAGCATTTGGCCTAAC 19850
                            v i v           
C genome_10_637         18 CTAACTTTTGGCCTAAC 2

Matrix = 20p43g.matrix
Kimura (with divCpGMod) = 29.13
Transitions / transversions = 0.99 (69/70)
Gap_init rate = 0.10 (63 / 615), avg. gap size = 1.57 (99 / 63)

2804 6.45 0.00 0.00 scaffold471|size71791 19235 19575 (52220) C genome_11_4629#DNA (0) 674 334 m_b3036s001i38 142640

  scaffold471|s      19235 TGTTGGGCCAAATGCTTGGTAATTTGCAATTGCTTAGCAATTGCAAAACG 19284
                               i                      i                    i 
C genome_11_462        674 TGTTAGGCCAAATGCTTGGTAATTTGCGATTGCTTAGCAATTGCAAAATG 625

  scaffold471|s      19285 CACTTTGCAATTCCTTGTTGATGAATGCACTGCCTAGGATTTGCATTTTT 19334
                                   i         i          i                    
C genome_11_462        624 CACTTTGCGATTCCTTGTCGATGAATGCATTGCCTAGGATTTGCATTTTT 575

  scaffold471|s      19335 CACTGTTGCAATTCCTCGAGAACAGTGGTTCTGCCTGGGATTTCTGCGAC 19384
                               v                         i    i           v  
C genome_11_462        574 CACTTTTGCAATTCCTCGAGAACAGTGGTTTTGCCCGGGATTTCTGCTAC 525

  scaffold471|s      19385 GACCCCTCGTTTGGCATCAATTCCGTAATGTGACACGTCAGATCGGCATC 19434
                                                      i                      
C genome_11_462        524 GACCCCTCGTTTGGCATCAATTCCGTAGTGTGACACGTCAGATCGGCATC 475

  scaffold471|s      19435 AAAGCAGTCTGTGATGTGACCGTTCAGCATCAATTTTTGTGTTCGACAGT 19484
                              i          i         ii                 v      
C genome_11_462        474 AAAACAGTCTGTGACGTGACCGTTTGGCATCAATTTTTGTGTTGGACAGT 425

  scaffold471|s      19485 ACACATTTGTATCAGAACTCAGAAATTGCAATTCCTTAGGAAATGCAATT 19534
                             v i              i       i              v       
C genome_11_462        424 ACTCGTTTGTATCAGAACTTAGAAATTACAATTCCTTAGGAATTGCAATT 375

  scaffold471|s      19535 CACACTTCATCACATCGTCATTAGAATTCCTAGGAATCACA 19575
                                                  v                 
C genome_11_462        374 CACACTTCATCACATCGTCATTACAATTCCTAGGAATCACA 334

Matrix = 20p43g.matrix
Kimura (with divCpGMod) = 5.05
Transitions / transversions = 2.67 (16/6)
Gap_init rate = 0.00 (0 / 340), avg. gap size = 0.0 (0 / 0)

1941 8.09 0.00 3.85 scaffold471|size71791 19581 19850 (51945) C genome_11_4629#DNA (413) 261 2 m_b3036s001i40 142640

  scaffold471|s      19581 ATAAGATATTACTTTACATAGGGATTAGTACAATCACAAGTACTGTCAGT 19630
                                      v     i                i  i v          
C genome_11_462        261 ATAAGATATTAATTTACGTAGGGATTAGTACAATTACGATTACTGTCAGT 212

  scaffold471|s      19631 TAGTGTCACTTGGATGTGTTTTGGCGCCAAGTTTGGCTACAAAAGCTTCC 19680
                            ----------     i             i            v      
C genome_11_462        211 T----------GGATGCGTTTTGGCGCCAAATTTGGCTACAAATGCTTCC 172

  scaffold471|s      19681 AACATCTCTGTTTTCACAGTATTCAAACGTAATTCAGCTGTGGACAAAGC 19730
                              v              v        ii     vi             v
C genome_11_462        171 AACCTCTCTGTTTTCACACTATTCAAATATAATTAGGCTGTGGACAAAGA 122

  scaffold471|s      19731 ATTGTTCTACGTATTCCCACAAGAATTGCAAATCCTAGGCAGTGCATTCA 19780
                                            i  v                             
C genome_11_462        121 ATTGTTCTACGTATTCCTACCAGAATTGCAAATCCTAGGCAGTGCATTCA 72

  scaffold471|s      19781 TCGACAAGGAATTGCAAAGTGCGTTTTGCAATTGCTAAGCGATCGCAAAT 19830
                                       i v                         i         
C genome_11_462         71 TCGACAAGGAATCGAAAAGTGCGTTTTGCAATTGCTAAGCAATCGCAAAT 22

  scaffold471|s      19831 TGCCAAGCATTTGGCCTAAC 19850
                            i                  
C genome_11_462         21 TACCAAGCATTTGGCCTAAC 2

Matrix = 20p43g.matrix
Kimura (with divCpGMod) = 7.02
Transitions / transversions = 1.33 (12/9)
Gap_init rate = 0.04 (10 / 269), avg. gap size = 1.00 (10 / 10)


12309 11.41 1.93 2.82 scaffold471|size71791 19852 21817 (49978) C scaffold60|size524837_(dbseq-nr_150)_[111726,117839]#LTR/Gypsy (2308) 3806 1858 m_b3036s001i41 142641

  scaffold471|s      19852 TATGCACCCTATGTTCAGCAAGCTGTACTAGAATGCAAGCAATCCCAACC 19901
                                  i   v                       ii    vv       
C scaffold60|si       3806 TATGCACTCTAAGTTCAGCAAGCTGTACTAGAATGTGAGCATACCCAACC 3757

  scaffold471|s      19902 TGAGTTGGTGATGCTCTAGACTTGTTGCGGTAACTAATGTCTAACATATT 19951
                                     v                i i    v              v
C scaffold60|si       3756 TGAGTTGGTGTTGCTCTAGACTTGTTGTGATAACAAATGTCTAACATATA 3707

  scaffold471|s      19952 TGTGTCTCCCTTTTGTGTACCGTGTCTCATGGGCCATGTTAGTGGCTTTT 20001
                             --------------------      -----------------i    
C scaffold60|si       3706 TG--------------------TGTCTC-----------------TTTTT 3694

  scaffold471|s      20002 AGTG-ACATCGCACCTCCTCCTCTATAGTTCTAGTTGTGAGTGAGGTCAG 20050
                           v   -  ivi i             i i   i              iv  
C scaffold60|si       3693 TGTGTACGGTGTACCTCCTCCTCTACAATTCCAGTTGTGAGTGAGGCGAG 3644

  scaffold471|s      20051 ACAATCATATTGTCTTGCCTAAGGTTCTCCCTTGTACTGGGCCACCCAGT 20100
                                           i  i                    i         
C scaffold60|si       3643 ACAATCATATTGTCTTACCCAAGGTTCTCCCTTGTACTGGACCACCCAGT 3594

  scaffold471|s      20101 GAAATGTGAGTTCCCTGTATAGGCGAATATTTAGCGAGTTT--AACTGCT 20148
                           iiv                 i       i            -- v     
C scaffold60|si       3593 AGCATGTGAGTTCCCTGTATGGGCGAATGTTTAGCGAGTTTTCATCTGCT 3544

  scaffold471|s      20149 TGTAAGCATGTTGCTTTTGCCATGATAAGACTTTGGGTCTGCCATTAAGC 20198
                                     v              v               ii       
C scaffold60|si       3543 TGTAAGCATGGTGCTTTTGCCATGAGAAGACTTTGGGTCTGTTATTAAGC 3494

  scaffold471|s      20199 CCTTGTTGTCTTTGTGCAGAGGTGTTGTG-----GTTTGTTGATCAAATT 20243
                                                i       -----      iivv    ii
C scaffold60|si       3493 CCTTGTTGTCTTTGTGCAGAGATGTTGTGTATTGGTTTGTCATGCAAACC 3444

  scaffold471|s      20244 GTTACTCGCTGCTTGGTAAGGCCATCCTAACATTGTTTAAGGTGGTCTAC 20293
                           v                i  v          v                vi
C scaffold60|si       3443 TTTACTCGCTGCTTGGTGAGTCCATCCTAACCTTGTTTAAGGTGGTCTCT 3394

  scaffold471|s      20294 CACGCTAGCGTTTGGATACTATCATAGTACCCCACATGAGTTCTATTCAG 20343
                             v      v      v v       v   i   v            v  
C scaffold60|si       3393 CAAGCTAGCCTTTGGAGAATATCATATTACTCCAAATGAGTTCTATTGAG 3344

  scaffold471|s      20344 AACCCTATGGCCATCATTGATTCCGTTAAATGTGCTTGTGAGGCACATGG 20393
                              vv               i   i  i                      
C scaffold60|si       3343 AACAGTATGGCCATCATTGACTCCATTGAATGTGCTTGTGAGGCACATGG 3294

  scaffold471|s      20394 AAAACCCATGATTGTTGCTACTAGCCCTGAGTAGGTGAAACCTTCGTCAG 20443
                                           ii i     i          iv       v    
C scaffold60|si       3293 AAAACCCATGATTGTTATTGCTAGCTCTGAGTAGGTATAACCTTCTTCAG 3244

  scaffold471|s      20444 TTTTTCTAGGCATGAAACGGGTTCTGGATGTGTCAGTTTCCAATCTAATG 20493
                            v              -       ii    i      v  i i    -  
C scaffold60|si       3243 TGTTTCTAGGCATGAA-CGGGTTCCAGATGCGTCAGTATCTAGTCTA-TG 3196

  scaffold471|s      20494 ATTTGTTTACTTGTCAAGAAGTCTTACTTCATG---ACAGAGTTGAATGT 20540
                                  v    v   v         -- vi  ---i          ii 
C scaffold60|si       3195 ATTTGTTGACTTTTCATGAAGTCTTA--TGGTGTTTGCAGAGTTGAACAT 3148

  scaffold471|s      20541 ATCAACTTCCACAATACTGTAAGGATTCTTT-AAGCTTGGACAGTCTTCC 20589
                            v    v  i   i                 -i  i  i      i    
C scaffold60|si       3147 AGCAACATCTACAGTACTGTAAGGATTCTTTTGAGTTTAGACAGTTTTCC 3098

  scaffold471|s      20590 TAACTTTTTGTCCATTTTTACTTACTTTAAGAATCACTTTTTGATTTACA 20639
                                          v  i     i                         
C scaffold60|si       3097 TAACTTTTTGTCCATATTCACTTATTTTAAGAATCACTTTTTGATTTACA 3048

  scaffold471|s      20640 GTAATTTACTTTTGTTTGGGTGTTCTGTTCTTGTACAGCCAGTTTTGATG 20689
                                   iv                                  i   i 
C scaffold60|si       3047 GTAATTTATGTTTGTTTGGGTGTTCTGTTCTTGTACAGCCAGTTCTGACG 2998

  scaffold471|s      20690 GCAGCTGTCAAATAAACCCTCCAGTCGCCAAGGTAAATTGTCCTCATTGT 20739
                           i i        vv                                i    
C scaffold60|si       2997 ACGGCTGTCAATGAAACCCTCCAGTCGCCAAGGTAAATTGTCCTCGTTGT 2948

  scaffold471|s      20740 TGTTCCTTGCCTTTTGGACTGGTTGTGCTCTGTTTTTATAGGCTGTAAAC 20789
                            v  v    v                       i                
C scaffold60|si       2947 TTTTACTTGACTTTTGGACTGGTTGTGCTCTGTCTTTATAGGCTGTAAAC 2898

  scaffold471|s      20790 CCACCTCTTCTGAAAATTCGAGGGAAACAGGCACTTTTTTCCAAGAAACC 20839
                            i     v i      v v    v          v  i      v v  i
C scaffold60|si       2897 CTACCTCGTTTGAAAAATAGAGGTAAACAGGCACGTTCTTCCAACACACT 2848

  scaffold471|s      20840 CAAAACTTCATCAAACAGTTTCTCTTCTCATGAGAAATCACAGTAATGTG 20889
                           --i                       v          i v      i   
C scaffold60|si       2847 --GAACTTCATCAAACAGTTTCTCTTGTCATGAGAAACCTCAGTAACGTG 2800

  scaffold471|s      20890 TTTGAAATTGAGTTTTTAGTGTAAATGAGTGTCCCT---TTTTCTTTTGA 20936
                            v             v        i  v     ii ---    v      
C scaffold60|si       2799 TATGAAATTGAGTTTGTAGTGTAAGTGTGTGTCTTTTTCTTTTATTTTGA 2750

  scaffold471|s      20937 CACAACTTGGAAGGTCTGCTATTTTACTCAACCCTTAAAGGAGAATTTCA 20986
                               i                             ii i     vv     
C scaffold60|si       2749 CACAGCTTGGAAGGTCTGCTATTTTACTCAACCCCCAGAGGAGTTTTTCA 2700

  scaffold471|s      20987 CAGGAGTGGTTAGCTCTGTGAT-ATGGAGCATTTTTGCTCAAAAAAGGCG 21035
                                                 -  -   i            i  ii iv
C scaffold60|si       2699 CAGGAGTGGTTAGCTCTGTGATCAT-GAGTATTTTTGCTCAAGAAGAGTC 2651

  scaffold471|s      21036 CTTCACTTAAGTGGTTAGGTATGTGCTTGATCTGTTTTGTCCAGGTTTTA 21085
                             v               v       v  i v    v            i
C scaffold60|si       2650 CTGCACTTAAGTGGTTAGCTATGTGCATGGTATGTTGTGTCCAGGTTTTG 2601

  scaffold471|s      21086 TATCAACTTGGGTACACAGATTTTAACAGACTTCTTATATCAATTATCAC 21135
                            v      iv   v          vi      --  ii            
C scaffold60|si       2600 TTTCAACTCTGGTTCACAGATTTTTGCAGACT--TTGCATCAATTATCAC 2553

  scaffold471|s      21136 TGGCAAGGTAAAATTGATCTTAATGTAATTTTTTATGTTGTTATTTGTTT 21185
                                                  ii  ---                   i
C scaffold60|si       2552 TGGCAAGGTAAAATTGATCTTAACATA---TTTTATGTTGTTATTTGTTC 2506

  scaffold471|s      21186 GAAAATCTAGAACAATTATAACTCAATCCTTACATTGGTTAAAGACTGAG 21235
                                            vv      i i   i    v  i          
C scaffold60|si       2505 GAAAATCTAGAACAATTCAAACTCAGTTCTTGCATTTGTCAAAGACTGAG 2456

  scaffold471|s      21236 GTCATACGCTGGCTTAGTCACTTCGGGTAACATGTACTCAG-AAAGCGTG 21284
                                 i               ii                 -    i   
C scaffold60|si       2455 GTCATATGCTGGCTTAGTCACTCTGGGTAACATGTACTCAGAAAAGTGTG 2406

  scaffold471|s      21285 TTTTGACAGGAATTTATTGCTTGTGCGATAAAAAATA--ATGTGACTTTA 21332
                                           i         i        i --i         i
C scaffold60|si       2405 TTTTGACAGGAATTTACTGCTTGTGCAATAAAAAACATCGTGTGACTTTG 2356

  scaffold471|s      21333 CCCTTCCTTTTGAGTAGGAAGAACCTATCCTGTGCCCATCAAGAGTTTGA 21382
                                                    i      i iv ii           
C scaffold60|si       2355 CCCTTCCTTTTGAGTAGGAAGAACCCATCCTGCGTGCGCCAAGAGTTTGA 2306

  scaffold471|s      21383 CACCTGCATAGCTGGGTAAGGAAAACATATGGATGTTCCTAACATTGGAA 21432
                                  v                                  iv      
C scaffold60|si       2305 CACCTGCCTAGCTGGGTAAGGAAAACATATGGATGTTCCTAATTTTGGAA 2256

  scaffold471|s      21433 CATGGGGGAAGCTTGGAACTACGTCCTTCTTGCTTTCACTGTTACTGTAG 21482
                              -                 i                            
C scaffold60|si       2255 CAT-GGGGAAGCTTGGAACTATGTCCTTCTTGCTTTCACTGTTACTGTAG 2207

  scaffold471|s      21483 CAACACCATGTCAGGGGTTTGAAACCAAACAAGGTTTGATTTCCAGTTGC 21532
                                  i         -        v    v                  
C scaffold60|si       2206 CAACACCGTGTCAGGGG-TTGAAACCCAACATGGTTTGATTTCCAGTTGC 2158

  scaffold471|s      21533 TTTTTTGTTACC-TTGCTTGTGAATAGTGCAGCATGGCACTTGTGTACAT 21581
                                  v    -        v                  v        -
C scaffold60|si       2157 TTTTTTGATACCATTGCTTGTTAATAGTGCAGCATGGCACATGTGTACA- 2109

  scaffold471|s      21582 TTTCTCTATGTGGAAGAAGACTACATCTTCTTGAGAAAACAATTCATGAT 21631
                                   i    i      v v                           
C scaffold60|si       2108 TTTCTCTACGTGGGAGAAGAGTTCATCTTCTTGAGAAAACAATTCATGAT 2059

  scaffold471|s      21632 GCCAGAAGATTTCTTGGCATCTTTGTCGTATTTTTACATTTAACAAGGTT 21681
                                               i     iv           v  i      v
C scaffold60|si       2058 GCCAGAAGATTTCTTGGCATTTTTGTTTTATTTTTACATGTAGCAAGGTA 2009

  scaffold471|s      21682 TTTGAATGT-------------CTTGAAGGTAGAATTGTGATTAAGATTT 21718
                                  i ------------- v   vi        v    i       
C scaffold60|si       2008 TTTGAATATCAGGTTATTTTAACGTGACAGTAGAATTTTGATCAAGATTT 1959

  scaffold471|s      21719 TTCTCTAACGAGCACTTTAATTTAAAATTAAACAATCCCAAACATTTG-- 21766
                                        v                  i   i  i --    i--
C scaffold60|si       1958 TTCTCTAACGAGCTCTTTAATTTAAAATTAAATAATTCCGA--ATTTATA 1911

  scaffold471|s      21767 -TTTGGGGCTCTGAATTCTATTTTCCTCG--CCAGAGGTGTGTATTTTTG 21813
                           -   v       i                --        -   iiv    
C scaffold60|si       1910 TTTTCGGGCTCTAAATTCTATTTTCCTCGGACCAGAGGT-TGTGCATTTG 1862

  scaffold471|s      21814 GCTA 21817
                               
C scaffold60|si       1861 GCTA 1858

Matrix = 20p43g.matrix
Kimura (with divCpGMod) = 11.66
Transitions / transversions = 1.37 (126/92)
Gap_init rate = 0.04 (69 / 1965), avg. gap size = 1.35 (93 / 69)


8466 14.38 6.54 1.35 scaffold471|size71791 21322 22942 (48853) scaffold148|size484791_(dbseq-nr_708)_[394079,400011]#LTR 3581 5284 (649) m_b3036s001i42 142642

  scaffold471|s      21322 ATGTGACTTTACCCTTCCTTTTGAGTAGGAAGAACCTATCCTGTGCCCAT 21371
                                                v              iii    i iv ii
  scaffold148|s       3581 ATGTGACTTTACCCTTCCTTTGGAGTAGGAAGAACCCGCCCTGCGTGCGC 3630

  scaffold471|s      21372 CAAGAGTTTGACACCTGCATAGCTGGGTAAGGAAAACATATGGATGTTCC 21421
                                          v  v          i            v       
  scaffold148|s       3631 CAAGAGTTTGACACCAGCCTAGCTGGGTAGGGAAAACATATGTATGTTCC 3680

  scaffold471|s      21422 TAACATTGGAACATGGGGGAAGCTTGGAACTACGTCCTTCTTGCTTTCAC 21471
                              i                      vi    i                i
  scaffold148|s       3681 TAATATTGGAACATGGGGGAAGCTTGCGACTATGTCCTTCTTGCTTTCAT 3730

  scaffold471|s      21472 TGTTACTGTAGCAACACCATGTCAGGGGTTTGAAACCAAACAAGGTTTGA 21521
                                                         i      v    v       
  scaffold148|s       3731 TGTTACTGTAGCAACACCATGTCAGGGGTTCGAAACCCAACATGGTTTGA 3780

  scaffold471|s      21522 TTTCCAGTTGCTTTTTTGTTACCTTGCTTGTGAATAGTGCAGCATGGCAC 21571
                                           --        i       i               
  scaffold148|s       3781 TTTCCAGTTGCTTTTT--TTACCTTGTTTGTGAACAGTGCAGCATGGCAC 3828

  scaffold471|s      21572 TTGTGTACATTTTCTCTATGTGGAAGAAGACTACATCTTCTTGAGAAAAC 21621
                                  v          iv   i      v v                 
  scaffold148|s       3829 TTGTGTAGATTTTCTCTACTTGGGAGAAGAGTTCATCTTCTTGAGAAAAC 3878

  scaffold471|s      21622 AATTCATGATGCCAGAAGATTTCTTGGCATCTTTGTCGTATTTTTACATT 21671
                                    ii      i         i  i      v    v       
  scaffold148|s       3879 AATTCATGACACCAGAAAATTTCTTGGTATTTTTGTCTTATTGTTACATT 3928

  scaffold471|s      21672 TAACAAGGTTTTTGAATGT-------------CTTGAAGGTAGAATTGTG 21708
                                    vv        -------------     vv        v i
  scaffold148|s       3929 TAACAAGGTAATTGAATGTCAGGTTATTTCAACTTGACTGTAGAATTCTA 3978

  scaffold471|s      21709 ATTAAGATTTTTCTCTAACGAGCACTTTAATTTAAAATTAAACAATCCCA 21758
                              i       i           v                  i  v    
  scaffold148|s       3979 ATTGAGATTTTCCTCTAACGAGCTCTTTAATTTAAAATTAAATAAACCCA 4028

  scaffold471|s      21759 AACATTTGTTTGGGGCTCTGAATTCTATTTTCCTCG--CCAGAGG-TGTG 21805
                             v -                        v      --i      -    
  scaffold148|s       4029 AAGA-TTGTTTGGGGCTCTGAATTCTATTGTCCTCGGATCAGAGGATGTG 4077

  scaffold471|s      21806 TA--TTTTTG----GCTAAGTAGCTCATATTTGTGAAAATGGAGGAAGTG 21849
                           i --      ----i      v   i     v                  
  scaffold148|s       4078 CACCTTTTTGTGCAACTAAGTTGCTTATATTGGTGAAAATGGAGGAAGTG 4127

  scaffold471|s      21850 GTCTCACTATTGAGAAAGGCACCCGACAGTTTGGGGTCCGACAGTTCAGC 21899
                              v    -               i                  i   i  
  scaffold148|s       4128 GTCACACT-TTGAGAAAGGCACCCAACAGTTTGGGGTCCGACAATTCGGC 4176

  scaffold471|s      21900 AATTATCTCACATCAATCATTTTTGATTCGTGGACATTTCTCTCATTTTT 21949
                                      v i                     v        v     
  scaffold148|s       4177 AATTATCTCACTTTAATCATTTTTGATTCGTGGACTTTTCTCTCCTTTTT 4226

  scaffold471|s      21950 GCTTG--TTTCAGAAAGAAATCAACAAGTTG-GTGTTTTCCTGAT---AT 21993
                                --                        -      i  v  v--- i
  scaffold148|s       4227 GCTTGGATTTCAGAAAGAAATCAACAAGTTGCGTGTTTCCCGGAGGAAAC 4276

  scaffold471|s      21994 TGA--AAAGTA-GCAGCATTC-TGGCAAAT-TGAAATT----AGA---TG 22031
                           i v--      -    vv   - v      -v      ----   --- v
  scaffold148|s       4277 CGCTTAAAGTAGGCAGACTTCATTGCAAATAAGAAATTCGCGAGAATTTT 4326

  scaffold471|s      22032 TTGCTATG-GT-TTTCTGGGGCATGAC--GT-GTCAATATAT-GGTCCAT 22075
                             v i   -  -          ii   --i -   i  v   -       
  scaffold148|s       4327 TTTCCATGAGTATTTCTGGGGCGCGACTAATAGTCGATTTATGGGTCCAT 4376

  scaffold471|s      22076 CTT--GCCCCATG-GTTCTGGG-CTTGGAG-TGTTACT-------CTCTG 22113
                              --        -  v     -       - vv    -------     
  scaffold148|s       4377 CTTGCGCCCCATGTGTACTGGGACTTGGAGATCGTACTCGCGTCGCTCTG 4426

  scaffold471|s      22114 -TGTTTTGACTGGGATAGGGCAATATAATGTGCTTCTATGCCCATGTGCG 22162
                           -i  v    viivv              ii    i       ivv     
  scaffold148|s       4427 ACGTATTGAACACTATAGGGCAATATAACATGCTCCTATGCCTTAGTGCG 4476

  scaffold471|s      22163 GAGTAGAACAATGTTCTCTCTTAGGCTGGTCCTTTGCCCTCATGGGCTGA 22212
                                               i           vv   v          ii
  scaffold148|s       4477 GAGTAGAACAATGTTCTCTCCTAGGCTGGTCCAGTGCGCTCATGGGCTAG 4526

  scaffold471|s      22213 GCCCTATGAGTCTAGGACACATGATATGTGGTCGTTTTATG-AGATCATG 22261
                                      v  vv      i  i        i   v  -     i  
  scaffold148|s       4527 GCCCTATGAGTATATCACACATAATGTGTGGTCGCTTTCTGCAGATCGTG 4576

  scaffold471|s      22262 ATTG-AGAGGGCTGTGT-AC----------GTTCATGAGTCGCTGTGCCG 22299
                               - v        i -  ----------     vvi --         
  scaffold148|s       4577 ATTGCACAGGGCTGTATCACGAAATGATTTGTTCAACGG--GCTGTGCCG 4624

  scaffold471|s      22300 TGACGTGCTTGCATGTGAATGGGGCTGATCCACTATCGTGGGACAAAGTC 22349
                                i   iv i                  i v    iv       v  
  scaffold148|s       4625 TGACGCGCTCCCGTGTGAATGGGGCTGATCCGCGATCGCTGGACAAATTC 4674

  scaffold471|s      22350 CTGTACGATTG--CATTTT-CCTTTGAGGTTTTCATTTAGACACACTTGA 22396
                              --   vi --      -   v     ------i i  v  vv     
  scaffold148|s       4675 CTG--CGAGCGGTCATTTTGCCTGTGAGG------CTCAGCCAACCTTGA 4716

  scaffold471|s      22397 ACCTTGAGTCCCGCGTCCCACCTCTGCCAGTGCAGTGTTGAATCGATACT 22446
                            -            vi  v    vv   v  v      ii          
  scaffold148|s       4717 A-CTTGAGTCCCGCTCCCAACCTGAGCCCGTCCAGTGTCAAATCGATACT 4765

  scaffold471|s      22447 CCCACCGCCACCATGCAAACGAACAAGGGAACTGGATCCTTGGAGTACAC 22496
                                             i i            v             i  
  scaffold148|s       4766 CCCACCGCCACCATGCAAGCAAACAAGGGAACTTGATCCTTGGAGTATAC 4815

  scaffold471|s      22497 CAGACTCTTGAGATGAGAACTTCCTGGGGGGTCACGAGTCTTTCAAGTGA 22546
                           v v   iiv    i         i -    i  i      v  i   v  
  scaffold148|s       4816 AACACTTCAGAGACGAGAACTTCTT-GGGGATCGCGAGTCATTTAAGAGA 4864

  scaffold471|s      22547 CCAAGA------------------------TTTAGGCCTTAGAGGCTATT 22572
                             i i ------------------------           v     v  
  scaffold148|s       4865 CCGAAACCTCTTGAGGGTCACGAACAACCTTTTAGGCCTTATAGGCTCTT 4914

  scaffold471|s      22573 CAAGACTTCATAGGATCAATTCAGGCCCTAGTAGATCT-TTTTTGTACT- 22620
                           i  i     i    i    v i         v    i -          -
  scaffold148|s       4915 TAAAACTTCGTAGGGTCAAGTTAGGCCCTAGAAGATTTATTTTTGTACTG 4964

  scaffold471|s      22621 GCCTATTGGGCTACAAATACGTTGTACTCCGTGATGTCACTGCATCTGCA 22670
                             i    vi       i     v                 v        -
  scaffold148|s       4965 GCTTATTCAGCTACAAGTACGTAGTACTCCGTGATGTCACGGCATCTGC- 5013

  scaffold471|s      22671 TGTGATCACAGGTACGGACTAATTATAAGTCTAATCGTGTTTTTATTTCT 22720
                                    i             vv v            v          
  scaffold148|s       5014 TGTGATCACGGGTACGGACTAATACTTAGTCTAATCGTGGTTTTATTTCT 5063

  scaffold471|s      22721 AAAACTAGAATATACACATATTGCTCTTTGGGAGAGAGAAAAATAAACCG 22770
                                 v  v    i          i   v --  v i            
  scaffold148|s       5064 AAAACTTGATTATATACATATTGCTTTTTCG--GATAAAAAAATAAACCG 5111

  scaffold471|s      22771 AGGCAATTATGTTTATTGCCTTCTCACTTAGTGAGGGG-AACTACGAGCT 22819
                                v   i           i   viiv v       -vii    v   
  scaffold148|s       5112 AGGCATTTACGTTTATTGCCTCCTCTTCAACTGAGGGGTTGTTACGTGCT 5161

  scaffold471|s      22820 ACTAGGTAAGCAAGTAAGC---TATATTGCCACCTGTGTGTATAATACGT 22866
                            -  -v i --     v  --- i iiii i  ii     i  v      
  scaffold148|s       5162 A-TA-CTGA--AAGTATGCACTTGTGCCACTACTCGTGTGCATCATACGT 5207

  scaffold471|s      22867 CACGAGTGGTCTTCTT-TTACCGCAAGTGCACTTTGTGCTAAATGCGCAT 22915
                              v         i  -iv  v           i i          vi i
  scaffold148|s       5208 CACTAGTGGTCTTTTTACAACAGCAAGTGCACTCTATGCTAAATGCTTAC 5257

  scaffold471|s      22916 TCTGCTAACAAAAGCAACACATACCTG 22942
                                   i      iivii     i 
  scaffold148|s       5258 TCTGCTAATAAAAGCGGAGTATACCCG 5284

Matrix = 20p43g.matrix
Kimura (with divCpGMod) = 14.22
Transitions / transversions = 1.13 (122/108)
Gap_init rate = 0.04 (60 / 1620), avg. gap size = 2.15 (129 / 60)


3503 4.84 0.69 0.69 scaffold471|size71791 22930 23366 (48429) scaffold148|size484791_(dbseq-nr_708)_[394079,400011]#LTR 5497 5933 (0) m_b3036s001i43 142642

  scaffold471|s      22930 CAACACATACCTGATATGGATGATGGATGGTGGAATGACGTACAGATGAT 22979
                                                                        v    
  scaffold148|s       5497 CAACACATACCTGATATGGATGATGGATGGTGGAATGACGTACAGTTGAT 5546

  scaffold471|s      22980 CCTGGTCGCG--AAGGCTATCAATTGATAGTGATCTAAGCCGTTACGATG 23027
                               i     --                     i          vi    
  scaffold148|s       5547 CCTGATCGCGCGAAGGCTATCAATTGATAGTGACCTAAGCCGTTTTGATG 5596

  scaffold471|s      23028 TACTTTATA-ATTAAGCAGTAAACGGTAGATACGTTGTTGTAGACTGATT 23076
                             v   v  -    v i                                 
  scaffold148|s       5597 TAATTTTTATATTATGTAGTAAACGGTAGATACGTTGTTGTAGACTGATT 5646

  scaffold471|s      23077 TTTATGAGTTAAGTTGTCTGCTAGTAACAAGCAGCAATGAAGCAAATATG 23126
                                                                             
  scaffold148|s       5647 TTTATGAGTTAAGTTGTCTGCTAGTAACAAGCAGCAATGAAGCAAATATG 5696

  scaffold471|s      23127 CTTCATTGCACAAAATGAAACTGTGTAGGATCCTACACAGATATGGTATG 23176
                                             v                               
  scaffold148|s       5697 CTTCATTGCACAAAATGATACTGTGTAGGATCCTACACAGATATGGTATG 5746

  scaffold471|s      23177 TCTTTATGTCATTAGTTGATGACATAAAGGATTATGCCCCAAATGGTATT 23226
                                                        v     v              
  scaffold148|s       5747 TCTTTATGTCATTAGTTGATGACATAAAGCATTATTCCCCAAATGGTATT 5796

  scaffold471|s      23227 TCTGGGTAATAGTGAACCTATTCTTGCTATTTGCCAGTTCTTGCCGTTAT 23276
                                 ---                         ii         i    
  scaffold148|s       5797 TCTGGG---TAGTGAACCTATTCTTGCTATTTGCTGGTTCTTGCCATTAT 5843

  scaffold471|s      23277 TGGGAGATATCCCTCATTTCCTGAGAAATTAAGGGTACCTGTCAGTTTAC 23326
                              i             i                   i  v      v  
  scaffold148|s       5844 TGGAAGATATCCCTCATCTCCTGAGAAATTAAGGGTATCTTTCAGTTGAC 5893

  scaffold471|s      23327 CCTAGAGTACTACTGTAGGGTAGATAATTGGCCTATGTCA 23366
                                      i                            
  scaffold148|s       5894 CCTAGAGTACTGCTGTAGGGTAGATAATTGGCCTATGTCA 5933

Matrix = 20p43g.matrix
Kimura (with divCpGMod) = 5.01
Transitions / transversions = 1.10 (11/10)
Gap_init rate = 0.01 (5 / 436), avg. gap size = 1.20 (6 / 5)


4127 9.66 2.16 0.33 scaffold471|size71791 23369 23970 (47825) C genome_2_13490#DNA (0) 613 1 m_b3036s001i44 142643

  scaffold471|s      23369 TGTTAGGCCAAAATCCAGGGAAAGTACGATCCCCAGGGAATTGCAAAACT 23418
                                                    i    i                 v 
C genome_2_1349        613 TGTTAGGCCAAAATCCAGGGAAAGTGCGATTCCCAGGGAATTGCAAAAAT 564

  scaffold471|s      23419 CTGGGTTCAACGGACTGCACAATCCAGGGTATT-TTTTTCACAGGATCTT 23467
                              i     v    i    vv        v   -        v       
C genome_2_1349        563 CTGAGTTCACCGGATTGCAATATCCAGGGAATTGTTTTTCACTGGATCTT 514

  scaffold471|s      23468 GCAATCCGACCAAAAA--GCGAGAATCAATTCTAAGGGAACACTTGTTAT 23515
                                 i i       --               v             v  
C genome_2_1349        513 GCAATCTGGCCAAAAAAGGCGAGAATCAATTCTTAGGGAACACTTGTAAT 464

  scaffold471|s      23516 TGGTTTAAAATTGTGTGAATAGCCCTGCATTGGTTGCAATTTCATTTAGA 23565
                                       i             iv          v        -  
C genome_2_1349        463 TGGTTTAAAATTATGTGAATAGCCCTAGATTGGTTGCATTTTCATTT-GA 415

  scaffold471|s      23566 TTCATCCGTTAAGTTTTAGACTACCAATTCCTAACC---TAAACTTAG-- 23610
                                       v v     v             v ---    i  v --
C genome_2_1349        414 TTCATCCGTTAATTATTAGAGTACCAATTCCTAAACGAGTAAATTTTGGA 365

  scaffold471|s      23611 --ACAGTCTTCGCAATTCCTAGGGAATTGGTATGCTGTTCAGTGAATGTT 23658
                           --           i                           v       v
C genome_2_1349        364 TTACAGTCTTCGCGATTCCTAGGGAATTGGTATGCTGTTCATTGAATGTG 315

  scaffold471|s      23659 TTCGATTGCAATTCCCTGGGAATTGGAATTAGATGGGTGCAATCCAGTTG 23708
                                  i                 v     -       vi         
C genome_2_1349        314 TTCGATTACAATTCCCTGGGAATTGTAATTA-ATGGGTGGGATCCAGTTG 266

  scaffold471|s      23709 TCACATTGAGGCAGAATGGAACTGATTCCAATGTGGGACCAAAATGTGCC 23758
                           v      v  i     ii   i i        v                 
C genome_2_1349        265 GCACATTTAGACAGAACAGAATTAATTCCAATCTGGGACCAAAATGTGCC 216

  scaffold471|s      23759 GGTATCCTTTCTCTAACTGAGGAAAATGATGTC-ATACATCTGATTTCTA 23807
                                        i   v           v  v-       v        
C genome_2_1349        215 GGTATCCTTTCTCCAACAGAGGAAAATGAGGTAGATACATCAGATTTCTA 166

  scaffold471|s      23808 CAGAACCCCCAAAAAATCAGCTATTCCATAGGAATTACAATGGCGAGATA 23857
                                          v  i                 i        vv   
C genome_2_1349        165 CAGAACCCCCAAAAATTCGGCTATTCCATAGGAATTGCAATGGCGCCATA 116

  scaffold471|s      23858 TGGCTCAGAAGTGCAAGATCCTGTGAAAAA--AATACCCTGGATTTTGCA 23905
                                   i i          v        --   v        v     
C genome_2_1349        115 TGGCTCAGGAATGCAAGATCCAGTGAAAAAACAATTCCCTGGATATTGCA 66

  scaffold471|s      23906 GTCCGTTGAACTTAGATTTTTGCAATTCCCCGGGAATCGCACTTTCCCTG 23955
                           i           i                 i                   
C genome_2_1349         65 ATCCGTTGAACTCAGATTTTTGCAATTCCCTGGGAATCGCACTTTCCCTG 16

  scaffold471|s      23956 GATTTTGTCCTAACA 23970
                                  v       
C genome_2_1349         15 GATTTTGGCCTAACA 1

Matrix = 20p43g.matrix
Kimura (with divCpGMod) = 10.01
Transitions / transversions = 0.76 (25/33)
Gap_init rate = 0.01 (9 / 601), avg. gap size = 1.67 (15 / 9)


647 11.72 17.86 2.48 scaffold471|size71791 23974 24113 (47682) genome_3_13440#DNA 161 321 (1) m_b3036s001i45 142644

  scaffold471|s      23974 GCACCAATATTATTTGGAGAGAAGGTTCATAAGCCATTTTT--------- 24014
                              i       ---     v    v v              ---------
  genome_3_1344        161 GCATCAATATT---TGGAGCGAAGTTACATAAGCCATTTTTCAATGATAA 207

  scaffold471|s      24015 --------TGC--------ATATAATGCTAACAGTGCAAATATTGCACTA 24048
                           --------   --------          v ii      v        i 
  genome_3_1344        208 CACGTGAATGCTAGAGCATATATAATGCTTATGGTGCAATTATTGCACCA 257

  scaffold471|s      24049 TAAGATAATCAAGAATTTGATCAAAGTGTATGGTGCAAATATTGCATCAC 24098
                                v    vi                          v       i  i
  genome_3_1344        258 TAAGAAAATCTGGAATTTGATCAAAGTGTATGGTGCAATTATTGCACCAT 307

  scaffold471|s      24099 ATCTGGGGTGTGGGG 24113
                            v      -      
  genome_3_1344        308 AGCTGGGG-GTGGGG 321

Matrix = 20p43g.matrix
Kimura (with divCpGMod) = 12.81
Transitions / transversions = 0.78 (7/9)
Gap_init rate = 0.05 (7 / 139), avg. gap size = 4.14 (29 / 7)


905 27.30 2.89 2.15 scaffold471|size71791 29959 30235 (41560) genome_12_19122#DNA 1 279 (0) m_b3036s001i46 142645

  scaffold471|s      29959 AAGACTGTCAAACTGAAGTTGTGCATATTTGATTTTCCTGCCAAAATCTT 30008
                                   v    iv  v      iv  i         i           
  genome_12_191          1 AAGACTGTAAAACCTAATTTGTGCGGATCTGATTTTCCCGCCAAAATCTT 50

  scaffold471|s      30009 TCTCGTATTATCTCCAAAATTTGATGACAAGGAATAAAGTAATGGTCTTT 30058
                           vv i i     v     vv  v iiv vi    vv   ii    i   iv
  genome_12_191         51 AATTGCATTATATCCAATTTTGGGCCAGGAGGACGAAAACAATGATCTCA 100

  scaffold471|s      30059 TCTGTATCTTTACTGTTGCATGCTGCCAAAACGCATGGAAGTTAAGATTT 30108
                            iii     v iv  v     iii ii     i  v i     v  v   
  genome_12_191        101 TTCATATCTGTGGTGGTGCATATCGTTAAAACACAAGAAAGTTCAGCTTT 150

  scaffold471|s      30109 TCAACAGTAATATGCACACCT--------CAACTGACAGAAAAGTGCATT 30150
                                i  vi   v       --------   ii v         vvv v
  genome_12_191        151 TCAACGGTTGTATTCACACCTCTGTCGGCCAATCGCCAGAAAAGTTACTA 200

  scaffold471|s      30151 TGATCCAAAATAGCAATAGCAGGATACAAACTATGTTCAGTCTTCCTGGA 30200
                           ii  i       v -- ----        ii     i   ii   i  v 
  genome_12_191        201 CAATTCAAAATATC--T----GGATACAAGTTATGTCCAGCTTTCTTGCA 244

  scaffold471|s      30201 GCATTAGATCCGCACAAATGAGGGTGCAAAGTCTT 30235
                           iv  i              v   v  i v      
  genome_12_191        245 AAATCAGATCCGCACAAATTAGGTTGTACAGTCTT 279

Matrix = 20p43g.matrix
Kimura (with divCpGMod) = 31.73
Transitions / transversions = 1.18 (40/34)
Gap_init rate = 0.03 (7 / 276), avg. gap size = 2.00 (14 / 7)


1750 8.68 0.83 0.00 scaffold471|size71791 33814 34055 (37740) C genome_1_3367#DNA (0) 484 241 m_b3036s001i47 142646

  scaffold471|s      33814 TCCCAACTACCAGAGGTGGTGCAATAATTGCACCACAAATTTTGTGCTAT 33863
                                                                     i      v
C genome_1_3367        484 TCCCAACTACCAGAGGTGGTGCAATAATTGCACCACAAATTTCGTGCTAA 435

  scaffold471|s      33864 CGCGCTCTTTTTTGTGGTGCAATTATTGCACCACCTCATTTCGTACTATT 33913
                           iv                                     i          
C genome_1_3367        434 TCCGCTCTTTTTTGTGGTGCAATTATTGCACCACCTCATCTCGTACTATT 385

  scaffold471|s      33914 ACGATGCATGTAAACATCAGAGCAACAGACAAATTTGTGAGAAACTTATT 33963
                           v           i   vi                              v 
C genome_1_3367        384 CCGATGCATGTAGACAGTAGAGCAACAGACAAATTTGTGAGAAACTTAGT 335

  scaffold471|s      33964 TTCTGGATTACTCTGAACAGAAAATCTGATGCCAAACATTTGTACCGATA 34013
                                     i                 v i i v      v v      
C genome_1_3367        334 TTCTGGATTATTCTGAACAGAAAATCTGTTACTATACATTTTTTCCGATA 285

  scaffold471|s      34014 ATTTTAATTTACTCTAACATTAATTCTAATAAATTCAT--TGTC 34055
                                i v   i         v                --    
C genome_1_3367        284 ATTTTGAATTATTCTAACATTTATTCTAATAAATTCATAATGTC 241

Matrix = 20p43g.matrix
Kimura (with divCpGMod) = 8.81
Transitions / transversions = 0.91 (10/11)
Gap_init rate = 0.00 (1 / 241), avg. gap size = 2.00 (2 / 1)


612 13.56 0.00 7.14 scaffold471|size71791 34131 34265 (37530) rnd-1_family-374#Unknown 1072 1197 (340) m_b3036s001i48 142647

  scaffold471|s      34131 CCTGCAAGTACAGACCGTGCAAGTGTCTGCCTGATAGCGTTTCAGGTGAA 34180
                                      ? v?  i   ii  ?    -   - v   v     v  i
  rnd-1_family-       1072 CCTGCAAGTACNGTNCGCGCAGATGNCTGC-TGA-ACCGTGTCAGGGGAG 1119

  scaffold471|s      34181 CAACAAATGCTTTCAGCTGACCACATTTTGTCAAAAGACTAAAAGCTAAA 34230
                                     vvi v?          v    ?? iv       --- ---
  rnd-1_family-       1120 CAACAAATGCAACCCNCTGACCACATGTTGTNNAGCGACTAAA---T--- 1163

  scaffold471|s      34231 AGCAGCAACCACACTAGAACAGCGCCTGATCTGAG 34265
                           -  i        v       ?              
  rnd-1_family-       1164 -GCGGCAACCACCCTAGAACNGCGCCTGATCTGAG 1197

Matrix = 20p43g.matrix
Kimura (with divCpGMod) = 14.00
Transitions / transversions = 0.70 (7/10)
Gap_init rate = 0.07 (9 / 134), avg. gap size = 1.00 (9 / 9)


228 20.59 2.86 2.86 scaffold471|size71791 34329 34398 (37397) rnd-5_family-2386#LTR/Copia 3936 4005 (1624) m_b3036s001i49 142648

  scaffold471|s      34329 TGTAAACAAT--CAAGAGCAAAGAAAAGATCGTTTGCGATCGTTTCGACG 34376
                              iv     --      vi v         i v   vvi     -  v 
  rnd-5_family-       3936 TGTGCACAATGTCAAGAGGGATGAAAAGATCATATGCCTCCGTTT-GAAG 3984

  scaffold471|s      34377 ATTGCAAAGAAAAGATTGTTTG 34398
                           -    v  i          i  
  rnd-5_family-       3985 -TTGCCAAAAAAAGATTGTCTG 4005

Matrix = 20p43g.matrix
Kimura (with divCpGMod) = 24.12
Transitions / transversions = 0.75 (6/8)
Gap_init rate = 0.04 (3 / 69), avg. gap size = 1.33 (4 / 3)


253 26.58 1.25 1.25 scaffold471|size71791 34577 34656 (37139) C rnd-1_family-748#Unknown (0) 258 179 m_b3036s001i50 142649

  scaffold471|s      34577 TCGTTTGCGATGTGACGATCATTAACATG-AAACGATCATTCACGAAGAG 34625
                             v    v    vi      i  vvvi  -        i  i-   v  i
C rnd-1_family-        258 TCCTTTGAGATGAAACGATCGTTTCGGTGGAAACGATCGTTT-CGATGAA 210

  scaffold471|s      34626 AATGATGGTTCGTGATGAAACAATCGCTTGC 34656
                             i  vv i i ?        i v  i    
C rnd-1_family-        209 AACGAGCGCTTGNGATGAAACGAGCGTTTGC 179

Matrix = 20p43g.matrix
Kimura (with divCpGMod) = 26.54
Transitions / transversions = 1.10 (11/10)
Gap_init rate = 0.03 (2 / 79), avg. gap size = 1.00 (2 / 2)


371 19.66 21.88 0.65 scaffold471|size71791 34662 34789 (37006) rnd-5_family-3480#Unknown 1 155 (189) m_b3036s001i51 142650

  scaffold471|s      34662 TCGCAGGAAAA-CACGAAATGTTCACAGGGTTTGCATCAATCGTAG---- 34706
                             i      v -   v         i v      v   i       ----
  rnd-5_family-          1 TCACAGGAACATCACCAAATGTTCATACGGTTTGGATCGATCGTAGGGAT 50

  scaffold471|s      34707 -----CGATGG------GTAC------ACTTCTT---GTGGTACGCTCGC 34736
                           -----      ------   i------ i  v i--- v   i    v  
  rnd-5_family-         51 GAAATCGATGGTATCGTGTATGGTATGATTTATCGGAGGGGTGCGCTGGC 100

  scaffold471|s      34737 CTGTTTAC---CGGACAGTACTACTATGAAGAATGAAAAACTTGAGGATG 34783
                                i  --- i i    i   i    v   v       i v     - 
  rnd-5_family-        101 CTGTTCACCAGCAGGCAGTGCTATTATGTAGACTGAAAAATTAGAGGA-G 149

  scaffold471|s      34784 CACAAA 34789
                            i i  
  rnd-5_family-        150 CGCGAA 155

Matrix = 20p43g.matrix
Kimura (with divCpGMod) = 19.22
Transitions / transversions = 1.50 (15/10)
Gap_init rate = 0.06 (8 / 127), avg. gap size = 3.62 (29 / 8)


255 0.00 0.00 0.00 scaffold471|size71791 34786 34813 (36982) rnd-5_family-3480#Unknown 317 344 (0) m_b3036s001i52 142651

  scaffold471|s      34786 CAAAATTTTGATTGAGAAGCCAGGCATA 34813
                                                       
  rnd-5_family-        317 CAAAATTTTGATTGAGAAGCCAGGCATA 344

Matrix = 20p43g.matrix
Kimura (with divCpGMod) = 0.00
Transitions / transversions = 1.00 (0/0)
Gap_init rate = 0.00 (0 / 27), avg. gap size = 0.0 (0 / 0)


3582 3.26 6.51 0.00 scaffold471|size71791 34814 35243 (36552) C genome_5_4290#DNA (0) 458 1 m_b3036s001i53 142652

  scaffold471|s      34814 CAGCTTGGAGATGCTTTTATCTGCCTCCTATGATACTTAGTGACTACCTT 34863
                                             vi                              
C genome_5_4290        458 CAGCTTGGAGATGCTTTTTCCTGCCTCCTATGATACTTAGTGACTACCTT 409

  scaffold471|s      34864 TATTTTTTAAAAACATTTAAGATATTTGCTGCTGACCATAAAAAATTACA 34913
                                  v                      i                   
C genome_5_4290        408 TATTTTTGAAAAACATTTAAGATATTTGCTACTGACCATAAAAAATTACA 359

  scaffold471|s      34914 CGGCAACCATGGGATTTGCCGCCCAAAATGTAAATGCAGTGGACTCCAAT 34963
                           i                                                 
C genome_5_4290        358 TGGCAACCATGGGATTTGCCGCCCAAAATGTAAATGCAGTGGACTCCAAT 309

  scaffold471|s      34964 TTTAGAGTGCAGGACTGTGACCTAAAGGGCTTCATCGCATCTACAACACC 35013
                                                                             
C genome_5_4290        308 TTTAGAGTGCAGGACTGTGACCTAAAGGGCTTCATCGCATCTACAACACC 259

  scaffold471|s      35014 TGTGGATGCGATACAACCCTTTAGGTCACACTCCTGCACTCTAAAATTGG 35063
                              i                                              
C genome_5_4290        258 TGTAGATGCGATACAACCCTTTAGGTCACACTCCTGCACTCTAAAATTGG 209

  scaffold471|s      35064 AGAACGGAACTGTCCGATTGGAGTGAACGGGGGACGGTTGTGTGGGGAGC 35113
                                                     iv    v                 
C genome_5_4290        208 AGAACGGAACTGTCCGATTGGAGTGAGGGGGGTACGGTTGTGTGGGGAGC 159

  scaffold471|s      35114 GATCGC----------------------------AGTTTTTATTCATGCG 35135
                                 ----------------------------                
C genome_5_4290        158 GATCGCGACGAGCAGGGGAGAGGCGGTTTTTTATAGTTTTTATTCATGCG 109

  scaffold471|s      35136 ACGTAAAATAAATAAGCTGTTTTACATAAGCTAAATAATGCGAATAATAG 35185
                             i                            i    v             
C genome_5_4290        108 ACATAAAATAAATAAGCTGTTTTACATAAGCCAAATTATGCGAATAATAG 59

  scaffold471|s      35186 TGAGACGTAGATTTAGTAGTGAGTTCTACGCTGTGCAAGACCAGCCATCT 35235
                                                 v              i            
C genome_5_4290         58 TGAGACGTAGATTTAGTAGTGATTTCTACGCTGTGCAGGACCAGCCATCT 9

  scaffold471|s      35236 CCAAGCTG 35243
                                   
C genome_5_4290          8 CCAAGCTG 1

Matrix = 20p43g.matrix
Kimura (with divCpGMod) = 3.33
Transitions / transversions = 1.33 (8/6)
Gap_init rate = 0.00 (1 / 429), avg. gap size = 28.00 (28 / 1)


1417 14.53 2.11 1.26 scaffold471|size71791 35253 35489 (36306) C genome_1_3367#DNA (245) 239 1 m_b3036s001i54 142646

  scaffold471|s      35253 TTATTTTTCCTTCTTGTTGTTTTCTCAACATTATTTTCTTTATAGCGTGA 35302
                                    i        i             ---           vi  
C genome_1_3367        239 TTATTTTTCTTTCTTGTTATTTTCTCAACATT---TTCTTTATAGCTCGA 193

  scaffold471|s      35303 GAAGCGTCACAACCTCCCCCT-GGTGATAAAGCTTTTTCATGGCAAAATG 35351
                            v   v               -  v               v v i     
C genome_1_3367        192 GCAGCTTCACAACCTCCCCCTTGGAGATAAAGCTTTTTCAGGCCGAAATG 143

  scaffold471|s      35352 CTAACAACATTTCGAGGAATTTGTACGTCAGAATAGGTCAACAAGGTGGT 35401
                            i   i       v vivi       i ii       i            
C genome_1_3367        142 CCAACGACATTTCTACACGTTTGTACATTGGAATAGGCCAACAAGGTGGT 93

  scaffold471|s      35402 GCGATAATTGCACCACATCAAAAATACGTGTAAATATACCGGGGCTCTAC 35451
                             i             v vi    i v  iv             i     
C genome_1_3367         92 GCAATAATTGCACCACCTGGAAAACAAGTAGAAATATACCGGGGTTCTAC 43

  scaffold471|s      35452 ATAAGTGGTGTCATAATTGCACCACCTCTGT----GTTGGGA 35489
                            v i      iv                   ----       
C genome_1_3367         42 AGAGGTGGTGCAATAATTGCACCACCTCTGTGGTAGTTGGGA 1

Matrix = 20p43g.matrix
Kimura (with divCpGMod) = 14.32
Transitions / transversions = 1.27 (19/15)
Gap_init rate = 0.02 (5 / 236), avg. gap size = 1.60 (8 / 5)


3063 7.40 0.94 1.18 scaffold471|size71791 40023 40446 (31349) C genome_2_20801#DNA (0) 423 1 m_b3037s001i2 142653

  scaffold471|s      40023 GGAGCATACCGAAAACACATTTCGCAAATCGCATTTGCACATTTCGTATT 40072
                                     v                               v   i   
C genome_2_2080        423 GGAGCATACCTAAAACACATTTCGCAAATCGCATTTGCACATATCGCATT 374

  scaffold471|s      40073 TACGTAT--TTGTGTGTGCAACGATTAATCTCACCGAAAACGTAAATAGC 40120
                              i  v--      i                   v           v  
C genome_2_2080        373 TACATAAAATTGTGTATGCAACGATTAATCTCACCTAAAACGTAAATCGC 324

  scaffold471|s      40121 AAATCATATTTCTCACAGTTCGCATTTCGAGTCCCGGTCACGAGTCCCAT 40170
                                         i   v           i                   
C genome_2_2080        323 AAATCATATTTCTCGCAGATCGCATTTCGAATCCCGGTCACGAGTCCCAT 274

  scaffold471|s      40171 TTTCTCTTTTTTTATTTATA--AGTACCCCTATGTACAGATATATCATAG 40218
                                iv      -     v--               v    i  v    
C genome_2_2080        273 TTTCTTATTTTTT-TTTATCTCAGTACCCCTATGTACCGATACATAATAG 225

  scaffold471|s      40219 AGATACAGTACAAATCGAGTGTACGAGTGTCAATGATACGTACGGTAAAA 40268
                                 v      i v    iv v   v      v         ---   
C genome_2_2080        224 AGATACCGTACAAGTAGAGTAGAGGAGGGTCAATCATACGTACG---AAA 178

  scaffold471|s      40269 AAAATGTGTAAATGGGATTTGTGATTTGTGTCAACGGTCGACGAGGGCCT 40318
                                         v      i            i               
C genome_2_2080        177 AAAATGTGTAAATGTGATTTGCGATTTGTGTCAATGGTCGACGAGGGCCT 128

  scaffold471|s      40319 CTCGTCGACCAAGATTTGTGTAATTTACACATAATTTGTGTAAATTTACA 40368
                                                                             
C genome_2_2080        127 CTCGTCGACCAAGATTTGTGTAATTTACACATAATTTGTGTAAATTTACA 78

  scaffold471|s      40369 CAAAATTTTCCCGCCAAAACACAAAAAAATGTGTAAATGTGTAAATGTGA 40418
                                                   -                      i  
C genome_2_2080         77 CAAAATTTTCCCGCCAAAACACAA-AAAATGTGTAAATGTGTAAATGCGA 29

  scaffold471|s      40419 TTTACGAAATGTGTTTTCGGTATGCTCC 40446
                              i             v          
C genome_2_2080         28 TTTGCGAAATGTGTTTTAGGTATGCTCC 1

Matrix = 20p45g.matrix
Kimura (with divCpGMod) = 7.08
Transitions / transversions = 0.72 (13/18)
Gap_init rate = 0.02 (7 / 423), avg. gap size = 1.29 (9 / 7)


7633 1.74 0.58 0.00 scaffold471|size71791 40589 41451 (30344) genome_10_3983#DNA 1 868 (115) m_b3037s001i3 142654

  scaffold471|s      40589 GAAGTTGAGGGAAATAGCCCACAGAGGGCGATTGATTGAAACATTTTTGT 40638
                                                 i      i          v         
  genome_10_398          1 GAAGTTGAGGGAAATAGCCCACGGAGGGCAATTGATTGAATCATTTTTGT 50

  scaffold471|s      40639 TTATGGAGCAATCTACCTATAGTACAAGACTAACTCTACGAAAAGATCTT 40688
                              v                                              
  genome_10_398         51 TTAAGGAGCAATCTACCTATAGTACAAGACTAACTCTACGAAAAGATCTT 100

  scaffold471|s      40689 TTTT-ATTTT-TCTACTTCTTGGAATAATACAAGAACAAACTGGAACCTG 40736
                               -     -                                       
  genome_10_398        101 TTTTTATTTTTTCTACTTCTTGGAATAATACAAGAACAAACTGGAACCTG 150

  scaffold471|s      40737 GATTATATCTTCAACTAGGTAGTAGTATAATATCATCATACCCTACTTAC 40786
                                                  i                          
  genome_10_398        151 GATTATATCTTCAACTAGGTAGTGGTATAATATCATCATACCCTACTTAC 200

  scaffold471|s      40787 TCCTTCAACTGATCATAATACTCAACCTAAACAAATTCCTCAACGTCCTG 40836
                                                       v                     
  genome_10_398        201 TCCTTCAACTGATCATAATACTCAACCTCAACAAATTCCTCAACGTCCTG 250

  scaffold471|s      40837 CTGAACGGCAATATGACAGCTGCTTTGATTGAGCAGGTGGATCGTGGAAA 40886
                                                         i     v             
  genome_10_398        251 CTGAACGGCAATATGACAGCTGCTTTGATTAAGCAGCTGGATCGTGGAAA 300

  scaffold471|s      40887 TTCATGTAGCAACTGCCAATCATAGCGAACGGACGTTTCTTTGAGAAAGG 40936
                                                                             
  genome_10_398        301 TTCATGTAGCAACTGCCAATCATAGCGAACGGACGTTTCTTTGAGAAAGG 350

  scaffold471|s      40937 ACGATTCTTGGAAATAAGTCCGTATCCTCAAGATTAAGCCAATTTAGGCC 40986
                                                                   i         
  genome_10_398        351 ACGATTCTTGGAAATAAGTCCGTATCCTCAAGATTAAGCCGATTTAGGCC 400

  scaffold471|s      40987 AAAACGGACGAATCTTGTCTATAAGGATGATTTTCAAAAATCGCCCTTCG 41036
                                                                      i      
  genome_10_398        401 AAAACGGACGAATCTTGTCTATAAGGATGATTTTCAAAAATCGTCCTTCG 450

  scaffold471|s      41037 CACACAGATTCATCCTAGTCTATTAGGAATCAGTAGCATTTCTACG-GAA 41085
                                                                         -   
  genome_10_398        451 CACACAGATTCATCCTAGTCTATTAGGAATCAGTAGCATTTCTACGAGAA 500

  scaffold471|s      41086 AATTTAACTTTCAACCTTAGTACTAAGAATCGTCCGAATT-GTCGGAAAT 41134
                                                  i                - i       
  genome_10_398        501 AATTTAACTTTCAACCTTAGTACCAAGAATCGTCCGAATTGGCCGGAAAT 550

  scaffold471|s      41135 GGACGATTCTTGAGAAAAAGATGAATCTTAAGATTCATCCTTTTCTCAAG 41184
                                                                             
  genome_10_398        551 GGACGATTCTTGAGAAAAAGATGAATCTTAAGATTCATCCTTTTCTCAAG 600

  scaffold471|s      41185 TATCGGCCATAACGGATGAAACTTCTCCGAACGGACAACTTTTCAGAAAA 41234
                                                               i             
  genome_10_398        601 TATCGGCCATAACGGATGAAACTTCTCCGAACGGACGACTTTTCAGAAAA 650

  scaffold471|s      41235 CCATCTGTGAACGGAGCGAACTC-AAAAGGGTTCCTCTGTTCCCAAGCAA 41283
                                                  -                          
  genome_10_398        651 CCATCTGTGAACGGAGCGAACTCAAAAAGGGTTCCTCTGTTCCCAAGCAA 700

  scaffold471|s      41284 CCCGATTACAACCAATGCACTTCATTTGGCTCTGCTCATAGAATCTCTCT 41333
                                                               v             
  genome_10_398        701 CCCGATTACAACCAATGCACTTCATTTGGCTCTGCTGATAGAATCTCTCT 750

  scaffold471|s      41334 CTAGGTGTTGTAGAGAGAGAGAGGTGAGAGAGGGAGAGTTTTTTTCTCTG 41383
                                 i                                           
  genome_10_398        751 CTAGGTATTGTAGAGAGAGAGAGGTGAGAGAGGGAGAGTTTTTTTCTCTG 800

  scaffold471|s      41384 GACTCCCAATATTTTGGGAGTTGTTGCTTATTACAACAACTATGGATGAT 41433
                                                                             
  genome_10_398        801 GACTCCCAATATTTTGGGAGTTGTTGCTTATTACAACAACTATGGATGAT 850

  scaffold471|s      41434 GTTACGGAACAGTTGCTA 41451
                                             
  genome_10_398        851 GTTACGGAACAGTTGCTA 868

Matrix = 20p45g.matrix
Kimura (with divCpGMod) = 1.44
Transitions / transversions = 2.00 (10/5)
Gap_init rate = 0.01 (5 / 862), avg. gap size = 1.00 (5 / 5)


1673 4.03 0.00 9.78 scaffold471|size71791 41452 41698 (30097) genome_7_21796#DNA 1 225 (234) m_b3037s001i4 142655

  scaffold471|s      41452 CCGTATATACCGGAGCATAAGAACCACAAAATGTGCGGTCATTTTGAAAT 41501
                                                                             
  genome_7_2179          1 CCGTATATACCGGAGCATAAGAACCACAAAATGTGCGGTCATTTTGAAAT 50

  scaffold471|s      41502 GATACCTTTTGTGGTTCTTATACCCCGAATGAAGCTAGCAGTCCTCACGC 41551
                                                                             
  genome_7_2179         51 GATACCTTTTGTGGTTCTTATACCCCGAATGAAGCTAGCAGTCCTCACGC 100

  scaffold471|s      41552 GATGGAAAAAAATGTATCTCTTGTCTTTATTTTTTTTACCTCTATTACCC 41601
                                                        -                    
  genome_7_2179        101 GATGGAAAAAAATGTATCTCTTGTCTTTA-TTTTTTTACCTCTATTACCC 149

  scaffold471|s      41602 TATTGTACCCGAAGGGTACCGTACACAGCACATCACACACATCTCACCGA 41651
                           -----                                      v  v  -
  genome_7_2179        150 -----TACCCGAAGGGTACCGTACACAGCACATCACACACATCACAACG- 193

  scaffold471|s      41652 CATCACATCTCAAACCATCACCGGCATCATTTGCTGCCACACCTCAC 41698
                           ------------   v   i  i     --ii -   vi        
  genome_7_2179        194 ------------AACAATCGCCAGCATC--CCG-TGCAGCACCTCAC 225

Matrix = 20p45g.matrix
Kimura (with divCpGMod) = 3.27
Transitions / transversions = 1.25 (5/4)
Gap_init rate = 0.09 (22 / 246), avg. gap size = 1.00 (22 / 22)


13 23.77 2.74 7.14 scaffold471|size71791 41902 41974 (29821) (AATTGT)n#Simple_repeat 1 70 (0) m_b3037s252i0 142656

  scaffold471|s      41902 AAATGTAATTGTAATTG-AATAATTAATTGAATAATTATAAGCACGTAAG 41950
                             v              -   -vv      --     i   --vi    v
  (AATTGT)n#Sim          1 AATTGTAATTGTAATTGTAAT-TGTAATTG--TAATTGTAA--TTGTAAT 45

  scaffold471|s      41951 TTTCATAATAATTGT-ATTATTATT 41974
                            v v  vi       -   i v   
  (AATTGT)n#Sim         46 TGTAATTGTAATTGTAATTGTAATT 70

Matrix = Unknown
Transitions / transversions = 0.44 (4/9)
Gap_init rate = 0.10 (7 / 72), avg. gap size = 1.00 (7 / 7)

13 25.42 0.00 8.33 scaffold471|size71791 41919 41983 (29812) (AAT)n#Simple_repeat 1 60 (0) m_b3037s252i1 142656

  scaffold471|s      41919 AATAATTAATTGAATAATTATAAGCACGTAAGTTTCATAATAATTGTATT 41968
                                -   - -      v    -i -i   vvv v        vi  v 
  (AAT)n#Simple          1 AATAA-TAA-T-AATAATAATAA-TA-ATAATAATAATAATAATAATAAT 45

  scaffold471|s      41969 ATTATTAATAATAAT 41983
                            v  v          
  (AAT)n#Simple         46 AATAATAATAATAAT 60

Matrix = Unknown
Transitions / transversions = 0.33 (3/9)
Gap_init rate = 0.08 (5 / 64), avg. gap size = 1.00 (5 / 5)


426 27.44 2.20 3.91 scaffold471|size71791 42207 42388 (29407) rnd-3_family-211#DNA/TcMar-Tc2 513 691 (124) m_b3037s001i5 142657

  scaffold471|s      42207 GTTCCCTTCAACATCAAGGGAGATAGC-CGCAAGATCCACCCCGGTCCAA 42255
                                v ?   v     v  ? -ii  -  v        i     v vvi
  rnd-3_family-        513 GTTCCATNCAAGATCAACGGNG-CGGCNCGAAAGATCCATCCCGGGCGCG 561

  scaffold471|s      42256 AGAGTCAACTCAATGCGATCG---AGAACGATTTAACCCGTTCCGTATTC 42302
                           v   -  v  ---   vi   --- ii    i  iv i    i i vi  
  rnd-3_family-        562 CGAG-CATCT---TGCCGTCGCGCAAGACGACTTGTCTCGTTTCATCCTC 607

  scaffold471|s      42303 GAGTTGAGGGAGCAGGGTCTCCAAGTCAACATGCGTACATTGCGTAAAGA 42352
                             i i ?v--       ?v         i  vv  ? iiv ?  ?vi   
  rnd-3_family-        608 GAATCGNC--AGCAGGGNATCCAAGTCAGCAACCGNATGGTNCGNCGAGA 655

  scaffold471|s      42353 GGCCGCACGTCTATCCCCTGAATTCAGGGTCAAGAC 42388
                                 v  ii iiii  i v        v   i? 
  rnd-3_family-        656 GGCCGCTCGCTTGCTTCCCGCATTCAGGGACAAANC 691

Matrix = 20p45g.matrix
Kimura (with divCpGMod) = 31.41
Transitions / transversions = 1.29 (27/21)
Gap_init rate = 0.05 (9 / 181), avg. gap size = 1.22 (11 / 9)


734 23.07 0.90 0.45 scaffold471|size71791 42929 43150 (28645) C rnd-5_family-766#DNA/TcMar-Tc2 (1375) 472 250 m_b3037s001i6 142658

  scaffold471|s      42929 GATGGGTTCCATTGTGAACCGGATCCAGTCCCTTGGGATTGAGGTCCAGC 42978
                                     i ?        ?      ??vv v  ?  i  i  ??v? 
C rnd-5_family-        472 GATGGGTTCCGTNGTGAACCGNATCCAGNNGATGGGNATCGAAGTNNTNC 423

  scaffold471|s      42979 ACATCCCGGCTGGATGCACTTACCTGTGCCAACCGGTCGATGTTGGAATT 43028
                              i   v ??  i     ?  ?        i  v        ?  ?  i
C rnd-5_family-        422 ACACCCCTGNNGGGTGCACNTANCTGTGCCAGCCCGTCGATGTNGGNATC 373

  scaffold471|s      43029 AATCGTCCAATTAAAAAAGCGATG-ATGGAACAGTGGGAAG-ACTGGATG 43076
                             iviv  ?v ?   ii??     -i  v  -       ? - iv   i 
C rnd-5_family-        372 AACAAGCCNCTNAAAGGNNCGATGCGTGCAA-AGTGGGANGCATAGGACG 324

  scaffold471|s      43077 TATGCTGGTGGTGGGGTTGTAGAAGGCATGGCAAAAACTCCATCACGCAA 43126
                           vvv v     i?  ?i ?  i  v  vi v  i iiivv   ? v     
C rnd-5_family-        323 GCGGATGGTGANGGNATNGTGGACGGAGTCGCGAGGGAGCCANCTCGCAA 274

  scaffold471|s      43127 ACTGGTTGCTGAGTGGATAATTGA 43150
                             vii v  v  i   ? vi    
C rnd-5_family-        273 ACAAATAGCGGAATGGNTTGTTGA 250

Matrix = 20p45g.matrix
Kimura (with divCpGMod) = 28.49
Transitions / transversions = 1.04 (26/25)
Gap_init rate = 0.01 (3 / 221), avg. gap size = 1.00 (3 / 3)


288 31.71 0.00 0.81 scaffold471|size71791 43071 43194 (28601) rnd-1_family-377#Unknown 2 124 (0) m_b3037s001i7 142659

  scaffold471|s      43071 TGGATGTATGCTGGTGGTGGGGTTGTAGAAGGCATGGCAAAAACTCCATC 43120
                                 -i  vi  v i?   i    ?i v   ii   i  iivv     
  rnd-1_family-          2 TGGATG-GTGACGGAGANGGGATTGTNAATGGCGCGGCGAAGGAGCCATC 50

  scaffold471|s      43121 ACGCAAACTGGTTGCTGAGTGGATAATTGACACGTACAAGGTCATCACGG 43170
                              vv ii    v  v      ? vi    ?ii?    ? iv    v v 
  rnd-1_family-         51 ACGGCAGTTGGTGGCGGAGTGGNTCGTTGANGTNTACANGAACATCCCTG 100

  scaffold471|s      43171 AAGAGACATCCCGTAACGCCTGGA 43194
                           viv i  iviv  v     v    
  rnd-1_family-        101 CGCAAACGGTGCGGAACGCATGGA 124

Matrix = 20p45g.matrix
Kimura (with divCpGMod) = 35.08
Transitions / transversions = 1.05 (20/19)
Gap_init rate = 0.01 (1 / 123), avg. gap size = 1.00 (1 / 1)


912 16.56 0.00 0.61 scaffold471|size71791 43353 43516 (28279) rnd-1_family-1060#Unknown 33 195 (0) m_b3037s001i8 142660

  scaffold471|s      43353 GGGATAACAACTTCGCCAACAGCGTAACCACGATTGTGGTGGTACAGACG 43402
                               -i    ii              i           i     v  ?  
  rnd-1_family-         33 GGGA-GACAATCTCGCCAACAGCGTAGCCACGATTGTGATGGTAGAGNCG 81

  scaffold471|s      43403 ACGTGCCGACCTGTTCTCATTGTCGGGTAAATATACATCCACGATCCGAA 43452
                           v ?     v  ?    v i              v              i 
  rnd-1_family-         82 TCNTGCCGTCCNGTTCGCGTTGTCGGGTAAATAAACATCCACGATCCGGA 131

  scaffold471|s      43453 CAATCGCACCATTCAAACCCAACCCTCTCTCACCCGCTGCGTATTCTTTT 43502
                                  ?    iv  v i iv    i i  ?     i     i  i   
  rnd-1_family-        132 CAATCGCNCCATCAAATCTCGCCCCTTTTTCNCCCGCCGCGTACTCCTTT 181

  scaffold471|s      43503 GCCAAGAAGCCGAC 43516
                              ivi  ?v ?  
  rnd-1_family-        182 GCCGCAAANGCNAC 195

Matrix = 20p45g.matrix
Kimura (with divCpGMod) = 16.88
Transitions / transversions = 1.70 (17/10)
Gap_init rate = 0.01 (1 / 163), avg. gap size = 1.00 (1 / 1)

501 34.84 0.00 3.76 scaffold471|size71791 43374 43704 (28091) rnd-5_family-2469#Unknown 138 456 (20) m_b3037s001i9 142660

  scaffold471|s      43374 GCGTAACCACGATTGTGGTGGTACAGACGACGTGCCGACCTGTTCTCATT 43423
                                   i  i     i   v v     ?  iii?  v vi     i v
  rnd-5_family-        138 GCGTAACCGCGGTTGTGATGGAAGAGACGNCGCATNGAGCGATTCTCGTG 187

  scaffold471|s      43424 GTCGGGTAAATATACATCCACGATCCGAACAATCGCACCATTCAAACCCA 43473
                              v  --------  v  --   v ii        i  i i   ? vvi
  rnd-5_family-        188 GTCCGG--------CAGCC--GATGCAGACAATCGCGCCGTCCAANCGAG 227

  scaffold471|s      43474 ACCCTCTCTCACCCGCTGCGTATTCTTTTGCCAAGAAGCCGACACGGCAA 43523
                            i v - ?  v  v  ii ?v?i  iiv   v vi  i vi? i  i  i
  rnd-5_family-        228 ATCGT-TNTCCCCAGCCACNANCTCCCATGCAACAAAACAANCGCGACAG 276

  scaffold471|s      43524 CCATCTTCGCCATCATCTCCCATGACAAAACATGCCAATTCCTCAGGAGC 43573
                             i  vvii     i  vii    iiiv       v ii  v vv  v  
  rnd-5_family-        277 CCGTCAGTACCATCGTCGTTCATGGTGTAACATGCAAGCTCGTGCGGCGC 326

  scaffold471|s      43574 CGTCATCCGAACACGAAGCACCATCCCAACTCCGTTGTCATGCCTCTCAA 43623
                                    v v i ?   vv   v  ?     iii   i v  vv iv 
  rnd-5_family-        327 CGTCATCCGCAAATGNAGCCGCATGCCNACTCCACCGTCGTCCCGATTCA 376

  scaffold471|s      43624 GCACAAGCTTATTCCCGCAGCCGTCAGGATGTGAATTGCATGTGCGTCCG 43673
                           i   v i?vvi  v  i  v  ivvv     ii v i   vv ii    i
  rnd-5_family-        377 ACACCAANGAGTTGCCACACCCAAACGGATGCAACTCGCAGCTATGTCCA 426

  scaffold471|s      43674 TTGCTGCACTCGATGAATCCAACGATGATGA 43704
                             iii   vv i -   v       vi i  
  rnd-5_family-        427 TTATCGCAGGCAA-GAAGCCAACGAGAACGA 456

Matrix = 20p45g.matrix
Kimura (with divCpGMod) = 43.05
Transitions / transversions = 1.18 (60/51)
Gap_init rate = 0.04 (12 / 330), avg. gap size = 1.00 (12 / 12)


1976 12.86 0.32 0.32 scaffold471|size71791 43438 43749 (28046) C rnd-1_family-1153#Unknown (0) 312 1 m_b3037s001i10 142661

  scaffold471|s      43438 CATCCACGATCCGAACAATCGCACCATTCAAACCCAACCCTCTCTCACCC 43487
                                        i        v    i   ? i i?    i    ?   
C rnd-1_family-        312 CATCCACGATCCGGACAATCGCCCCATCCAANCTCGNCCCTTTCTCNCCC 263

  scaffold471|s      43488 GCTGCGTATTCTTTTGCCAAGAAGCCGACACGGCAACCATCTTCGCCATC 43537
                                   i  i      ivi  vv ?  i     ?     ivi      
C rnd-1_family-        262 GCTGCGTACTCCTTTGCCGCAAATGCNACGCGGCANCCATCCGTGCCATC 213

  scaffold471|s      43538 ATCTCCCATGACAAAACATGCCAATTCCTCAGGAGCCGTCATCCG-AACA 43586
                                     i iv i  i     i  v  i      ?      v-   -
C rnd-1_family-        212 ATCTCCCATGGCGTAGCACGCCAACTCGTCGGGAGCCNTCATCCTCAAC- 164

  scaffold471|s      43587 CGAAGCACCATCCCAACTCCGTTGTCATGCCTCTCAAGCACAAGCTTATT 43636
                             ?   v                   ii i     v     ?  v??   
C rnd-1_family-        163 CGNAGCTCCATCCCAACTCCGTTGTCGCGTCTCTCCAGCACNAGANNATT 114

  scaffold471|s      43637 CCCGCAGCCGTCAGGATGTGAATTGCATGTGCGTCCGTTGCTGCACTCGA 43686
                                 ?  i  ?     i    i    ?           i         
C rnd-1_family-        113 CCCGCANCCATCNGGATGCGAATCGCATNTGCGTCCGTTGTTGCACTCGA 64

  scaffold471|s      43687 TGAATCCAACGATGATGACGCGGAGATGCGGAGGGGGGTAACAGAAACAG 43736
                               ?  ?  i                            i  i       
C rnd-1_family-         63 TGAANCCNACAATGATGACGCGGAGATGCGGAGGGGGGTGACGGAAACAG 14

  scaffold471|s      43737 ACCGAAGTCATAA 43749
                                      i 
C rnd-1_family-         13 ACCGAAGTCATGA 1

Matrix = 20p45g.matrix
Kimura (with divCpGMod) = 10.66
Transitions / transversions = 2.64 (29/11)
Gap_init rate = 0.01 (2 / 311), avg. gap size = 1.00 (2 / 2)


948 24.52 0.76 1.93 scaffold471|size71791 43811 44072 (27723) genome_8_22558#DNA 180 438 (0) m_b3037s001i11 142662

  scaffold471|s      43811 GTCTATGTGCGGTGT-TGTGTGGTGATGGGCTGGTGATGGGTAGTGAGTT 43859
                              ii    vv    -   v  v  -  i  --      v  i       
  genome_8_2255        180 GTCCGTGTGATGTGTGTGTTTGTTG-TGAGC--GTGATGTGTGGTGAGTT 226

  scaffold471|s      43860 TTCGGTCATAATTCAATAACTCGGCGAATATTTGGACCCTTGGGGAGCTA 43909
                                     i vvvii     i i     v v      v  v   v v 
  genome_8_2255        227 TTCGGTCATAGTAGTGCAACTCAGTGAATAATGGGACCCATGTGGACCGA 276

  scaffold471|s      43910 CACATATGGGCAAATTGGTGTTGGCGAGGAGAATCTAAACAAGACATGTT 43959
                           v          iv    v vii ii              ii vvv     
  genome_8_2255        277 AACATATGGGCGTATTGCTCCCGATGAGGAGAATCTAAATGACCAATGTT 326

  scaffold471|s      43960 TAGAACAAATAGAGTGTGTTATTTGGCCGAAAAAAACAAATGTTCACCAA 44009
                               iiv  i           vi         vii -      i ii i 
  genome_8_2255        327 TAGAGTCAACAGAGTGTGTTAACTGGCCGAAACGGA-AAATGTCCGTCGA 375

  scaffold471|s      44010 AGTCGGTCATTTCG-ACTGGGTGGTTCTTATACCCCGGTGGTTCTTATGC 44058
                            i v        i - v -        i v   v    i         i 
  genome_8_2255        376 AATGGGTCATTTTGCAGT-GGTGGTTCCTTTACACCGGCGGTTCTTATAC 424

  scaffold471|s      44059 TCCGGTATATACGG 44072
                           v  i   vv     
  genome_8_2255        425 ACCAGTAATTACGG 438

Matrix = 20p45g.matrix
Kimura (with divCpGMod) = 26.17
Transitions / transversions = 1.03 (32/31)
Gap_init rate = 0.03 (7 / 261), avg. gap size = 1.00 (7 / 7)

1680 8.66 0.43 0.43 scaffold471|size71791 43841 44072 (27723) genome_7_21796#DNA 228 459 (0) m_b3037s001i12 142662

  scaffold471|s      43841 TGGTGATGGGTAGTGAGTTTTCGGTCATAATTCAATAACTCGGCGAATAT 43890
                                 i              i          v                 
  genome_7_2179        228 TGGTGACGGGTAGTGAGTTTTTGGTCATAATTAAATAACTCGGCGAATAT 277

  scaffold471|s      43891 TTGGACCCTTGGGGAGCTACACATATGGGCAAATTGGTGTTGGCGAGGAG 43940
                              i  v vi     i             v            i       
  genome_7_2179        278 TTGAACGCACGGGGAACTACACATATGGGGAAATTGGTGTTGACGAGGAG 327

  scaffold471|s      43941 AATCTAAACAAGACATGTTTAGAACAAATAGAGTGTGTTATTTGGCCGAA 43990
                                   v v  i vv           i           v         
  genome_7_2179        328 AATCTAAAGACGATAGCTTTAGAACAAACAGAGTGTGTTAATTGGCCGAA 377

  scaffold471|s      43991 AAAAACAAATGTTCACCAAAGTCGGTCATTTCG-ACTGGGTGGTTCTTAT 44039
                                               i          i - v -            
  genome_7_2179        378 AAAAACAAATGTTCACCAAAATCGGTCATTTTGCAGT-GGTGGTTCTTAT 426

  scaffold471|s      44040 ACCCCGGTGGTTCTTATGCTCCGGTATATACGG 44072
                                                            
  genome_7_2179        427 ACCCCGGTGGTTCTTATGCTCCGGTATATACGG 459

Matrix = 20p45g.matrix
Kimura (with divCpGMod) = 8.33
Transitions / transversions = 1.00 (10/10)
Gap_init rate = 0.01 (2 / 231), avg. gap size = 1.00 (2 / 2)

235 31.01 2.16 9.26 scaffold471|size71791 43875 44105 (27690) genome_1_1584#DNA 315 530 (293) m_b3037s001i13 142662

  scaffold471|s      43875 ATAACTCGGCGAATATTTGGACCCTTGGGGAGCTACACATATGGGCAAAT 43924
                                  i  i vi vii   viiv i   vv  ii      vi  ivi 
  genome_1_1584        315 ATAACTCAGCAACCAACCGGAGTTATAGGGTCCTGTACATATCAGCGTGT 364

  scaffold471|s      43925 TGGTGTTGGCGAGGAGAATCTAAACAA-GACATGTTTAGAACAAATAGAG 43973
                             v    iivi       -v i v v -    vv i       -- vvi 
  genome_1_1584        365 TGCTGTTAAGAAGGAGAA-ATGATCTATGACAGTTCTAGAACA--TCCGG 411

  scaffold471|s      43974 TGTGTTATTT----GGCCGAAAAAAACAAATGTTCACCAAAGTCGGTCAT 44019
                             i- i    ----  ii-     v        -  iv i i    vv -
  genome_1_1584        412 TGC-TCATTTACTAGGTT-AAAAACACAAATGT-CATGAGAATCGGGGA- 457

  scaffold471|s      44020 TTCGACTGGGTGGTTCTTATACCCCGGTGGTTCTTATGCTCCGGTATATA 44069
                           ---- v  -- ii--       i   iv   v     ivv   iv     
  genome_1_1584        458 ----AATG--TAA--CTTATACTCCGAGGGTACTTATAAACCGAGATATA 499

  scaffold471|s      44070 CGGTAGAGTTGTTTACTTCAGTAGTAAAAAAGTCTT 44105
                                 v vi      v -----        i v  
  genome_1_1584        500 CGGTAGTGACGTTTACAT-----GTAAAAAAATATT 530

Matrix = 20p45g.matrix
Kimura (with divCpGMod) = 37.25
Transitions / transversions = 1.10 (34/31)
Gap_init rate = 0.10 (22 / 230), avg. gap size = 1.14 (25 / 22)


1014 0.00 0.00 0.00 scaffold471|size71791 44073 44189 (27606) genome_10_3983#DNA 867 983 (0) m_b3037s001i14 142663

  scaffold471|s      44073 TAGAGTTGTTTACTTCAGTAGTAAAAAAGTCTTGAAATTTTGTATGAAAG 44122
                                                                             
  genome_10_398        867 TAGAGTTGTTTACTTCAGTAGTAAAAAAGTCTTGAAATTTTGTATGAAAG 916

  scaffold471|s      44123 CTTTAACTTACATTTGTTTGGTTCAACTGCTTAAATTTAATTTTTTTGGA 44172
                                                                             
  genome_10_398        917 CTTTAACTTACATTTGTTTGGTTCAACTGCTTAAATTTAATTTTTTTGGA 966

  scaffold471|s      44173 CCATTTCCCTCAACTTC 44189
                                            
  genome_10_398        967 CCATTTCCCTCAACTTC 983

Matrix = 20p45g.matrix
Kimura (with divCpGMod) = 0.00
Transitions / transversions = 1.00 (0/0)
Gap_init rate = 0.00 (0 / 116), avg. gap size = 0.0 (0 / 0)


1795 9.44 6.05 2.05 scaffold471|size71791 45675 45955 (25840) rnd-1_family-444#Unknown 8 299 (602) m_b3037s001i15 142664

  scaffold471|s      45675 TTTAACCTA--ATAACTAGTTTCAGATCCAACTAAACAAACAAGTGAGGA 45722
                                    -- vi    ----          i            vii  
  rnd-1_family-          8 TTTAACCTATAAAGACTA----CAGATCCAACCAAACAAACAAGTTGAGA 53

  scaffold471|s      45723 GTACCAATTGATGATTGAATCACTGTAAA-GTAATTCCGTTGCACCCTAG 45771
                                                   ?    - i                  
  rnd-1_family-         54 GTACCAATTGATGATTGAATCACTNTAAAAGCAATTCCGTTGCACCCTAG 103

  scaffold471|s      45772 TATCCTCATTGCTTGCTTTTCGACGTATGACCTTGCAT----AAAA---- 45813
                                   v v             i             ----i   ----
  rnd-1_family-        104 TATCCTCAGTTCTTGCTTTTCGACATATGACCTTGCATCACTGAAACAGC 153

  scaffold471|s      45814 ------AGTCATATCCGGGAACCTCTACACTCAGTAACACCTTGATTCAT 45857
                           ------            i                     i i      i
  rnd-1_family-        154 AACAGCAGTCATATCCGGAAACCTCTACACTCAGTAACACTTCGATTCAC 203

  scaffold471|s      45858 TAAAAATGCGTATCCTCTTCATGTGGTGGAACTTGATGCCGAATGATCAG 45907
                                 v i v          i           ? ?i      i      
  rnd-1_family-        204 TAAAAAGGTGGATCCTCTTCACGTGGTGGAACTNGNCGCCGAACGATCAG 253

  scaffold471|s      45908 CACTCAATAGCTGAAAGTGATAATAACAACTCATTGGGCCGAAGGAGC 45955
                            i   i                --      i           v  v  
  rnd-1_family-        254 CGCTCGATAGCTGAAAGTGATA--AACAACCCATTGGGCCGACGGTGC 299

Matrix = 20p45g.matrix
Kimura (with divCpGMod) = 8.02
Transitions / transversions = 2.25 (18/8)
Gap_init rate = 0.04 (11 / 280), avg. gap size = 2.09 (23 / 11)


1731 15.17 1.03 0.00 scaffold471|size71791 45956 46245 (25550) rnd-1_family-444#Unknown 429 721 (180) m_b3037s001i16 142664

  scaffold471|s      45956 TTGGAATAATGTATGCATCAAAAGAACACTCACGTAAAAGCTTT-GCAAG 46004
                                    vi  v   vvi   v?                   - v   
  rnd-1_family-        429 TTGGAATAAAATAAGCAGAGAAACNACACTCACGTAAAAGCTTTTGAAAG 478

  scaffold471|s      46005 TGAGAAAGTAATCAATTATTACTTCTTTGATGGGGGTGGTGGTAATGGTA 46054
                           i    v i       i iv           i    i              
  rnd-1_family-        479 CGAGACAATAATCAACTGGTACTTCTTTGACGGGGATGGTGGTAATGGTA 528

  scaffold471|s      46055 TGGACGTGGTTG-TGGCGGTGGAACACTGTGGACTTCTTCCGCTTTTTCC 46103
                             i v   i   -i  i      v   ?  i v      v          
  rnd-1_family-        529 TGAAGGTGATTGGCGGTGGTGGACCACNGTAGTCTTCTTGCGCTTTTTCC 578

  scaffold471|s      46104 AGTTCCTCACCAACAAAATGATGGTGTGTTCATGGAGGTTCTGGAAATTG 46153
                                   ii      v   i         v i            i    
  rnd-1_family-        579 AGTTCCTCGTCAACAACATGGTGGTGTGTTGACGGAGGTTCTGGAGATTG 628

  scaffold471|s      46154 TCGAGAATGAAAATTATGAGGAAAAAATAAATGAAAAGTGATGTTTGTCT 46203
                              ii                ii     i             v       
  rnd-1_family-        629 TCGGAAATGAAAATTATGAGGGGAAAATGAATGAAAAGTGATCTTTGTCT 678

  scaffold471|s      46204 TTGCTTGCTTTCCACTAGGGCTCTCTTCATTTGG-AAAGATTC 46245
                                             vvi     iv      -  i     
  rnd-1_family-        679 TTGCTTGCTTTCCACTAGCTTTCTCTCGATTTGGCAAGGATTC 721

Matrix = 20p45g.matrix
Kimura (with divCpGMod) = 14.84
Transitions / transversions = 1.44 (26/18)
Gap_init rate = 0.01 (3 / 289), avg. gap size = 1.00 (3 / 3)


3282 5.88 2.70 0.00 scaffold471|size71791 46248 46655 (25140) C genome_4_21158#DNA (0) 421 3 m_b3037s001i17 142665

  scaffold471|s      46248 CCTTATATCACGGTCTTTAGGATCCCACAGATTGTAAGATATGTTTTGCC 46297
                             v                         i    i                
C genome_4_2115        421 CCGTATATCACGGTCTTTAGGATCCCACGGATTATAAGATATGTTTTGCC 372

  scaffold471|s      46298 GATTTTGCTGACATCCGTATTTTTCAGCTAGTAAAACAACCCTGGACATT 46347
                                         ii                     i    i    i  
C genome_4_2115        371 GATTTTGCTGACATTTGTATTTTTCAGCTAGTAAAACGACCCCGGACGTT 322

  scaffold471|s      46348 CTAAACCCTTTATGGATAGACTCACC------ACAGCAACACGCCCATGT 46391
                                          v          ------                  
C genome_4_2115        321 CTAAACCCTTTATGGTTAGACTCACCTTTCTGACAGCAACACGCCCATGT 272

  scaffold471|s      46392 GGTTCGCTCCCTATGATTCCACATTGTTGCCGAGAAACTTCCGATGTCTG 46441
                                       i           v                       i 
C genome_4_2115        271 GGTTCGCTCCCTGTGATTCCACATGGTTGCCGAGAAACTTCCGATGTCCG 222

  scaffold471|s      46442 AGAAAGTCACCACACATCTTGAGCACATGGTGGAGAGGTGAACAGCACGG 46491
                                              i               i              
C genome_4_2115        221 AGAAAGTCACCACACATCTCGAGCACATGGTGGAGGGGTGAACAGCACGG 172

  scaffold471|s      46492 TGAAGCAAGAGAAATCAAATTGCAATATGGTACGATAAGGCTACCTCAAA 46541
                           i            i v                 i                
C genome_4_2115        171 CGAAGCAAGAGAAGTGAAATTGCAATATGGTACAATAAGGCTACCTCAAA 122

  scaffold471|s      46542 GTAAATAGGAAGGATAC---TATTTTTTCTCATGCTGGCATCGCTAGCTT 46588
                                      i     ---           i          i       
C genome_4_2115        121 GTAAATAGGAAAGATACTATTATTTTTTCTCGTGCTGGCATCACTAGCTT 72

  scaffold471|s      46589 TGCAAAGATTATAAGACATTTTTTAAAGTATCTTTTGACATTTTTGGGAT 46638
                                           i                           v     
C genome_4_2115         71 TGCAAAGATTATAAGATATTTTTTAAAGTATCTTTTGACATTTTGGGGAT 22

  scaffold471|s      46639 CCT--AGACCGTGATGTAC 46655
                              --          i   
C genome_4_2115         21 CCTAAAGACCGTGATATAC 3

Matrix = 20p45g.matrix
Kimura (with divCpGMod) = 4.25
Transitions / transversions = 3.80 (19/5)
Gap_init rate = 0.01 (3 / 407), avg. gap size = 3.67 (11 / 3)


1224 18.99 5.49 19.78 scaffold471|size71791 46656 47384 (24411) C rnd-1_family-220#Unknown (0) 671 30 m_b3037s001i18 142666

  scaffold471|s      46656 TCAAGTACTAGTACTGGACCTAGGTTCTTCCTCGCATCACATCCATGACC 46705
                                 i ?v i                   -  vv  i -i     -  
C rnd-1_family-        671 TCAAGTGCNCGCACTGGACCTAGGTTCTTCC-CGACTCGC-CCCATG-CC 625

  scaffold471|s      46706 CGATCAGATACATCACTAAA-CTAGAACATGTAAACTGCACTCCTACGTG 46754
                           i i  i     v -      -   i vv     ---  i --------- 
C rnd-1_family-        624 TGGTCGGATACCT-ACTAAAACTAAACAATGTA---TGTA---------G 588

  scaffold471|s      46755 TGCAGTACTAACACATGGGCACGGATGTCCCTGTGGTACCTCCGGGGGGT 46804
                                   ----------------i   -----   ------v   v   
C rnd-1_family-        587 TGCAGTAC----------------GTGT-----TGG------AGGGTGGT 565

  scaffold471|s      46805 GCCAAAACTTGTCGCAGGGTTACTA---AGCTGGTGCTTACCAAACCCTG 46851
                                  vi             v  ---ivi      -----i       
C rnd-1_family-        564 GCCAAAAACTGTCGCAGGGTTAGTACCTGTTTGGTGC-----GAACCCTG 520

  scaffold471|s      46852 --TGCCCTTTGCCTGACTGACTTCTTGCCAGTTGGATCAAGGGTGGGGAG 46899
                           -- v     ---      vvv  v                          
C rnd-1_family-        519 ACTCCCCTT---CTGACTTCATTGTTGCCAGTTGGATCAAGGGTGGGGAG 473

  scaffold471|s      46900 AGGGTCACGAATAATTCTATTAACTAAA-CACTT--GTCAGGCAACTCA- 46945
                                 -  vv  i        i     -     --iv        v  -
C rnd-1_family-        472 AGGGTC-CGCTTAGTTCTATTAGCTAAAACACTTCAAACAGGCAACACAA 424

  scaffold471|s      46946 ----TCATTGATCATGCCATGGTTGCC--CCCTTGCAGCAAAGTATGA-- 46987
                           ----v   i     v  -         --  ?i - i  i   v   i--
C rnd-1_family-        423 CCGTGCATCGATCAGGC-ATGGTTGCCGACCNCT-CGGCGAAGAATGGCC 376

  scaffold471|s      46988 GCTGCTGGGGG-CGGGGTACTCCGCG-TGCATATC---GCTACCTC-GTC 47031
                            i  v    i -     -  iv    -i    -  ---   - v  -   
C rnd-1_family-        375 GTTGGTGGGAGACGGGG-ACCACGCGGCGCAT-TCTGTGCT-CGTCTGTC 329

  scaffold471|s      47032 CATCACCACAATCAAGTACTAGTACTGGACCTAGGTTCTTCCTCGTGTTG 47081
                                  v         i ?v i                   -  vv i 
C rnd-1_family-        328 CATCACCCCAATCAAGTGCNCGCACTGGACCTAGGTTCTTCC-CGACTCG 280

  scaffold471|s      47082 CATCCATTACCCGATCGGATACATCACT-AAACTAGAACATGTAAACTGC 47130
                            v?   - i  i i        v -   -      i vv     ---  -
C rnd-1_family-        279 CCNCCA-TGCCTGGTCGGATACCT-ACTAAAACTAAACAATGTA---TG- 236

  scaffold471|s      47131 GCTCCTACGTGTGCAGTACTAACACATGGGCACTGATGTCCCTGTGGTAC 47180
                           -----  ---?        ---------- iii  iv ----v     i 
C rnd-1_family-        235 -----TA---NTGCAGTAC----------GTGTTGGAG----GGTGGTGC 208

  scaffold471|s      47181 CTCCGGGGGGGTGCCAAAAACTTGTCGCAGGGTCACTA---AGCTGGTGC 47227
                            --------------      -           i v  ---ivi     -
C rnd-1_family-        207 C--------------AAAAAC-TGTCGCAGGGTTAGTACCTGTTTGGTG- 174

  scaffold471|s      47228 TTACCCAAACCCTGTGCCCTTTGCCTGACTGACTTCTTGCCCACTAAGTG 47277
                           ----- i       iv   i  --      vvv  v        iviiiv
C rnd-1_family-        173 -----CGAACCCTGCTCCCCTT--CTGACTTCATTGTTGCCCACCCGACC 131

  scaffold471|s      47278 CGGGGAAACCGTACTACAGCCAGGGCAAAGGGATGT-GGGAG-------- 47318
                             -------   iv ------i  v       ?  v-i    --------
C rnd-1_family-        130 CG-------CGTGGT------GGGTCAAAGGGNTGGAAGGAGGGTTTTGA 94

  scaffold471|s      47319 GC-CCCCACCAA-GGAGACAAGGAGGCGCGGCCGAAAGCTGTATCAGGTG 47366
                             -       v -     vivv      ----- i v           i 
C rnd-1_family-         93 GCGCCCCACCCATGGAGAGGCTGAGGCG-----GGACGCTGTATCAGGCG 49

  scaffold471|s      47367 GGCC-CGGCCCCGGCTCCT 47384
                               - v  vv  v     
C rnd-1_family-         48 GGCCGCCGCAGCGTCTCCT 30

Matrix = 20p45g.matrix
Kimura (with divCpGMod) = 19.07
Transitions / transversions = 0.95 (54/57)
Gap_init rate = 0.20 (146 / 728), avg. gap size = 1.14 (167 / 146)


5785 22.82 2.50 2.33 scaffold471|size71791 47576 49334 (22461) C rnd-1_family-393#LTR/Ngaro (118) 1870 109 m_b3037s001i19 142667

  scaffold471|s      47576 CATTATGCCGCAGCCGCATTCATGTTATATTCTGATGCCAAGGCGGCAGC 47625
                             i  i     v     i?  ii   i  i  i ??  v iv ivv ?  
C rnd-1_family-       1870 CACTACGCCGCCGCCGCGNTCGCGTTGTACTCCGNNGCGAGTGTTTCNGC 1821

  scaffold471|s      47626 TGTGACATCGTGGAACACCCCACCGGAGATGCTTACGAATTGGAACTTGC 47675
                           i  ?  i      v  i    ?  ? v  i i v     ?iv      vi
C rnd-1_family-       1820 CGTNACGTCGTGGTACGCCCCNCCNGCGACGTTGACGAANCCGAACTTCT 1771

  scaffold471|s      47676 GTTTCATGT-CATGCGACATACCCTCTGAAAAGACATGGAGCTCCTCCTG 47724
                                    - i  -     i  i  i  i  ?  i  v        ?i 
C rnd-1_family-       1770 GTTTCATGTTCGTG-GACATGCCTTCCGAGAANACGTGCAGCTCCTCNCG 1722

  scaffold471|s      47725 AATGTACTCTTTGAACGTGGCCCCTTTCCACCGGCCCATCTTTTGAAGGT 47774
                           i        i     ?  ?  ?   i       ?        i  i vv 
C rnd-1_family-       1721 GATGTACTCCTTGAANGTNGCNCCTCTCCACCGNCCCATCTTCTGGATCT 1672

  scaffold471|s      47775 GTCGGTCTGAATATCCCGCCAGGGACACAGCATTTGCGCCACC--TGACC 47822
                            ivv   v  i  ?     ?  ?    v?  i  ?     ?  --  -- 
C rnd-1_family-       1671 GCGTGTCGGAGTANCCCGCNAGNGACAGNGCGTTNGCGCCNCCGCTG--C 1624

  scaffold471|s      47823 GCGGGGAATGAGTATCGATACGGTCAACGGGGAAACCGCGGGACGGGTAA 47872
                            ?i    i  ?  i     ?  ?  i i      i  v  v        i
C rnd-1_family-       1623 GNAGGGAGTGNGTGTCGATNCGNTCGATGGGGAAGCCCCGCGACGGGTAG 1574

  scaffold471|s      47873 GCAAGTACCAAGGCGGCCATTTTTAATGCAGCACTTATATTGCGGTCCGT 47922
                           v v  ii  ivv  v    ?   ? iv  iv v v?  i ?viv      
C rnd-1_family-       1573 TCCAGCGCCGCCGCCGCCANTTTNAGGGCGCCCCGNATGTNCTTGTCCGT 1524

  scaffold471|s      47923 GACATCA--AAATGTCCCTTCTGTGAGAAATACGAAGTTAAGAAGGCCGT 47970
                              i  v--ivii  v  i -   v- ? i  ? v? v? i iv iv v 
C rnd-1_family-       1523 GACGTCCCTGCGCGTGCCCT-TGTC-GNAGTANGCNGANAGGGTGAGCTT 1476

  scaffold471|s      47971 GGGGTTGGAGGTGTGGCTGTGGATGTGGAGATAGCGCCGGCCTAGGGCTC 48020
                           ? v  i  v  i   v vvi i     ? ?i  v  ?  ?  i  ?  ? 
C rnd-1_family-       1475 NGCGTCGGCGGCGTGTCGCCGAATGTGNANGTACCGNCGNCCCAGNGCNC 1426

  scaffold471|s      48021 ATACCGGGCAAGCCAGATC--TTCCCCGTTGTGCTCCTGCGGTGGATGCA 48068
                           i?        ?  --    --i  ?     ?vv   ?  --         
C rnd-1_family-       1425 GNACCGGGCANGC--GATCGGCTCNCCGTTNGCCTCNTG--GTGGATGCA 1380

  scaffold471|s      48069 CACGCCTTTCCAACCATTCTTCTGGTTGTTGAGTTTTAAAGTGGCAGACT 48118
                              ?  i     ?  i             iv  i  ? ii     i-- i
C rnd-1_family-       1379 CACNCCCTTCCANCCGTTCTTCTGGTTGTCCAGCTTNAGGGTGGCG--CC 1332

  scaffold471|s      48119 GT--GCAGACATGATGTCCTCCGCAGATGCGTTCCGTGGGAGTTGTTGAA 48166
                             --  v ?       vvv   v i iv    ??  ?v??     ?i i 
C rnd-1_family-       1331 GTCCGCCGNCATGATGAGGTCCTCGGGGGCGTNNCGNCNNAGTTGNCGGA 1282

  scaffold471|s      48167 GGCAACC-GTTGTACTGTTT--AAAGAAAGTAACATCTTCAATCTTGAAG 48213
                              i?  -    iiiiv   --      ?  i  i  i  v ?      v
C rnd-1_family-       1281 GGCGNCCCGTTGCGTCCTTTCGAAAGAANGTGACGTCCTCCANCTTGAAC 1232

  scaffold471|s      48214 TGTACAGTCTGCTTGGAACTATTTC-TGGCTCCGTTGCACGTGTATTCGC 48262
                             v  i  i       v- v   ? -i ??i  v   i?-     i  ? 
C rnd-1_family-       1231 TGGACGGTTTGCTTGGT-CGATTNCGCGNNCCCTTTGTN-GTGTACTCNC 1184

  scaffold471|s      48263 CCACACGTAACAAATAATAAAAAGCAATCACGGTGAGGTCACCCACCGCA 48312
                            ?  v  ? i? ii  i  i  ?  i    v? i      -    v   v
C rnd-1_family-       1183 CNACCCGNAGNAGGTAGTAGAANGCGATCAGNGCGAGGTC-CCCAACGCC 1135

  scaffold471|s      48313 CTTTCCAAAGCAGAAGCCTGTGGCGCCGTT---CCCAACTTGCATAAGTA 48359
                           vi v   vv vv ??   --- ? viv ? ---    ii     i i ? 
C rnd-1_family-       1134 GCTGCCACCGGCGNNGCC---GNCTTGGNTTGCCCCAGTTTGCACAGGNA 1088

  scaffold471|s      48360 TTCCGGGACATCGGCTTCCACCGGAAGTTTCTTGGAGGTTGGGGGGTCAT 48409
                           i  ?     i  ?  i  v     i  i     v v?  ?  v     vv
C rnd-1_family-       1087 CTCNGGGACGTCNGCCTCGACCGGGAGCTTCTTCGTNGTNGGCGGGTCCG 1038

  scaffold471|s      48410 GCTTTCGCCACCCATCCAACATCTGCGCCAGCCGAGGGATCAGCTTGTCA 48459
                           v   ?     ?  i  ? i i    ?  ?  ?  v    vv        i
C rnd-1_family-       1037 CCTTNCGCCANCCGTCNAGCGTCTGNGCNAGNCGCGGGAGGAGCTTGTCG 988

  scaffold471|s      48460 GAACCCGCTAACTTTATCGGGTTGGTCCCTGTGGCCAAGGCGACCGTCTG 48509
                             i     ? i   ?i v     viiv  vii     i     i      
C rnd-1_family-        987 GAGCCCGCNAGCTTNGTGGGGTTTACGCCGACGGCCAGGGCGATCGTCTG 938

  scaffold471|s      48510 ACCAATGGCCGTGAGCGCAGTAGATACTGTTGCAGTTGTGACTTGGCGTC 48559
                           i    i            v   vvv  i       i            ? 
C rnd-1_family-        937 GCCAACGGCCGTGAGCGCCGTACTGACCGTTGCAGCTGTGACTTGGCGNC 888

  scaffold471|s      48560 CTTGACCTGCGTCGC--CCG-TTCGGACAGAAGCGGTGAATCCTGTGAGC 48606
                            ?i ? ---   v  --   -       i vv  ? i   ?  i     v
C rnd-1_family-        887 CNCGNC---CGTAGCATCCGCTTCGGACGGCTGCNGCGAANCCCGTGAGG 841

  scaffold471|s      48607 AGTCGTACTCGGTCGACGTAGCTGGTACCCTGTAAGAAAGGGTCCATTCC 48656
                             ?  v       vvv     v?  i?       i v         i   
C rnd-1_family-        840 AGNCGGACTCGGTGTTCGTAGGNGGCNCCCTGTAGGTAAGGGTCCACTCC 791

  scaffold471|s      48657 CACAGGTTTGACAAAGGCTT--CCCACTTTGCCCAATGATTGTCCCAGCT 48704
                             ?    vi      --   --    v ?v        ?viv    i ? 
C rnd-1_family-        790 CANAGGTGCGACAAA--CTTGGCCCAATNGGCCCAATGNACCTCCCGGNT 743

  scaffold471|s      48705 CTTTGCAGACGTCGCCACTCTGCCAGCATAAAATCCTTGGTCCGCAAGAT 48754
                              v i  ?  i ?      vv   viiiii  ?    v       i? i
C rnd-1_family-        742 CTTGGTAGNCGCCNCCACTCGTCCATTGCGGAANCCTTCGTCCGCAGNAC 693

  scaffold471|s      48755 CGAAGTAACTCTCGTACTGGTTGCGGAAGAGAGGCGGAATAGACTCCAGG 48804
                           v   i    ?      vi ii -  vvi           v vi?      
C rnd-1_family-        692 GGAAATAACNCTCGTAACGACT-CGTTGGAGAGGCGGAAGACGNTCCAGG 644

  scaffold471|s      48805 ACTCCTGTGTGGGTAACGGGAACAGCGAATTGTACAAAATTAG--AAAGC 48852
                            ?     ????  ? iv  i    ?v ?i    --    iv  --    i
C rnd-1_family-        643 ANTCCTGNNNNGGNAGGGGAAACANGGNGTTGT--AAAACGAGGNAAAGT 596

  scaffold471|s      48853 TGCGGTCGCACTTGCAGTGCCACTTTGCCTCACTTCCAAAGGACTGGGAC 48902
                           i vv   ivv??    ?        i v   i  v     ?  ?i v  ?
C rnd-1_family-        595 CGGCGTCAGTNNTGCANTGCCACTTCGGCTCGCTGCCAAANGANCGCGAN 546

  scaffold471|s      48903 GGGACATCAGTCATCGCATTTTGCTGCCCTGCAATGTGGAGAGTGGTTAA 48952
                               ii  v      vvi  ?  ??vv  i  i        ? ??  ? i
C rnd-1_family-        545 GGGATGTCCGTCATCTGGTTNTGNNCGCCCGCGATGTGGAGNGNNGTNAG 496

  scaffold471|s      48953 CAGAGAAGCCTG----AGTGATGTGGAGGCGGAGGGATAATGCCCAAATA 48998
                            i ?  v    v----   ----  ?  ?  ?  ? vi i?    ii  i
C rnd-1_family-        495 CGGNGACGCCTTTCGCAGT----TGNAGNCGNAGNGCCAGNGCCCGGATG 450

  scaffold471|s      48999 AGCTGCATAGCAGCCAGAGAGCTGCGTACTGCGAGGCGTTGAACCC---- 49044
                             i   iiv  ?i  i?i    vv  ii i  v  ?  i  ?    ----
C rnd-1_family-        449 AGTTGCGCCGCNACCGNGGAGCGTCGCGCCGCCAGNCGCTGNACCCAGCG 400

  scaffold471|s      49045 ------GGACTGTTGTTGCTGTATAGAGCGATGTGC-TTGTTGCGTATAT 49087
                           ------  i       i    ? ?  v  ? i i i-ii ii   - vi 
C rnd-1_family-        399 NACCGTGGGCTGTTGTCGCTGNANAGCGCNACGCGTGCCGCCGCG-AGGT 351

  scaffold471|s      49088 CACCCGCTACTGTCTCAATAACAAGGAACAGGAACAGTAGGGCCGCGAGT 49137
                            i v i i -  i   v  ?  v  vv    ? iv  ?  ?v    v - 
C rnd-1_family-        350 CGCGCACCA-TGCCTCCATNACCAGCCACAGNAGGAGNAGNCCCGCCA-T 303

  scaffold471|s      49138 TCTAAGTCCGAACTTGTGATGCTGCCCTGTGGATTGAGGTCCGAGCACAA 49187
                             i        ii i      v     vvi  i   iv   v  -?  v 
C rnd-1_family-        302 TCCAAGTCCGAGTTCGTGATGGTGCCCGTCGGGTTGGCGTCGGA-NACCA 254

  scaffold471|s      49188 AT-CCTCCTTGACGTCGTTGGGCCATTCGTAACAAAACACCGTG---GGT 49233
                           i -  v   v  i   ?v?v        vv?? ii        ?---   
C rnd-1_family-        253 GTGCCGCCTGGATGTCNGNCGGCCATTCCANNCGGAACACCGTNGGCGGT 204

  scaffold471|s      49234 GCCAAAGCGCATCCTTTGCCGATGATCATACCATCCACACCATGTTTTGA 49283
                              ---   - v --  v  v i   v ii  ?i ?  ?  i  i  ?  
C rnd-1_family-        203 GCC---GCG-AGC--TTCCCCACGATGACGCCNCCNACNCCGTGCTTNGA 160

  scaffold471|s      49284 TGCATCTGTCACTCCGAT--AGTATGGAGCCATCCGGCTATAAGGCTTCG 49331
                           ?  i  i? v  ?  ? i--   vi --    ?  v  v iv  ? iv  
C rnd-1_family-        159 NGCGTCCNTGACNCCNACGAAGTCCG--GCCANCCCGCGACCAGNCCGCG 112

  scaffold471|s      49332 ACA 49334
                           i  
C rnd-1_family-        111 GCA 109

Matrix = 20p45g.matrix
Kimura (with divCpGMod) = 23.57
Transitions / transversions = 1.28 (220/172)
Gap_init rate = 0.03 (61 / 1758), avg. gap size = 1.39 (85 / 61)


3398 31.90 4.67 4.48 scaffold471|size71791 47627 50409 (21386) C rnd-5_family-429#Unknown (934) 6611 3824 m_b3037s001i20 142668

  scaffold471|s      47627 GTGACATC-GTGGAACACCCCACCGGAGATGCTTACGAATTGGAA---CT 47672
                                i  -   v i-i i  i    v  i i ?     iivi  ---  
C rnd-5_family-       6611 GTGACGTCCGTGTAG-GCTCCGCCGGCGACGTTNACGAACCCAAATTTCT 6563

  scaffold471|s      47673 TGCGT-TTCATGTCATGCGACATACCCTCTGAAAAGACATGG--AGCTCC 47719
                            ?  i-  iv   ?----     ?   v v  i   -  -  --  i   
C rnd-5_family-       6562 TNCGCATTTTTGTN----GACATNCCCGCGGAGAAG-CA-GGCTAGTTCC 6519

  scaffold471|s      47720 TCCTGAATGTACTCTTTGAACGTGGCCCCTTTCCACCGGCCCATCTTTTG 47769
                              i i     i  iv          v iviv      ?     -     
C rnd-5_family-       6518 TCCCGGATGTATTCCATGAACGTGGCGCTGCGCCACCGNCCCAT-TTTTG 6470

  scaffold471|s      47770 AAGGTGTCGGTCT-GAATATCCCGCCAGGGACACAGCATTTGCGCCAC-C 47817
                           ? -- v  vi i -  i  v    v   i    vi  i     v iv - 
C rnd-5_family-       6469 NA--TTTCCATTTCGAGTAGCCCGACAGAGACAAGGCGTTTGCCCTCCGC 6422

  scaffold471|s      47818 TGACCGCGGGGAATGAGTATCGATACGGTCAACGGGGA------AACCGC 47861
                             --   i v     v  i i   i  vi  ii    v------?i  v 
C rnd-5_family-       6421 TG--CGCAGCGAATGCGTGTTGATGCGTCCAGTGGGGTTCCCTTNGCCCC 6374

  scaffold471|s      47862 GGGACGGGTAAGCAAGTACCAAGGCGGCCATTTTTAATGCAGCACTTATA 47911
                               ii viv --    i  ---      vv   v iv   v - iv  i
C rnd-5_family-       6373 GGGATAGTCCA--AAGTGCC---GCGGCCCATTTGAGGGCATC-CCGATG 6330

  scaffold471|s      47912 TTGCGGTCCGTGACATCAAAATGTCCCTTCTGTGA--GAAATACGAAGTT 47959
                             viv        ii   viii -- i v i  v --      ---i i 
C rnd-5_family-       6329 TTTTTGTCCGTGATGTCACGGCG--CTTGCCGTCAACGAAATA---GGCT 6285

  scaffold471|s      47960 AAGAAGGCCGTGGGGTTGGAGGTGTGGCTGT------GGATGTGGAGATA 48003
                           i   iiiv?  v i ii-- vv      ii ------ i         --
C rnd-5_family-       6284 GAGAGAAANGTCGAGCC--ATCTGTGGCCATCGTCTCGAATGTGGAGA-- 6239

  scaffold471|s      48004 GCGCCGGCCTAGGGC--TCATACCGGGCAAGCCAGATCTTCCCCGTTGTG 48051
                           -  i iv  i  v  --? ii  ?  i  iivvvi   v     i  -  
C rnd-5_family-       6238 -CGTCATCCCAGTGCACNCGCACNGGACAGAAATAATCGTCCCCATT-TG 6191

  scaffold471|s      48052 CTCCTGCGGTGGATGCACACGCCTTTCCAACCATTCTTCTGGTTGTTGAG 48101
                            ii - i       i  v  i  i    iv  i        i  i iv i
C rnd-5_family-       6190 CCTC-GTGGTGGATACAGACACCCTTCCGCCCGTTCTTCTGATTATCCAA 6142

  scaffold471|s      48102 TTTTAAAGTGGCAGACTGTGCAGACATGATGTCCTCCGCAGATGCGTTCC 48151
                                iv     ivvv vi  v    vi  iv  iv  vv i   vvv  
C rnd-5_family-       6141 TTTTAGTGTGGCGCCATCCGCCGACAAAATAGCCCACGGCGGTGCCAGCC 6092

  scaffold471|s      48152 GTGGGAGTTGTTGAAGGCAACCGTTGTAC-TGTTT---AAAGAAAGTAAC 48197
                            i --      i i    iv  -i   v - v i ---   i  i  i  
C rnd-5_family-       6091 GCG--AGTTGTCGGAGGCGCCC-CTGTTCATCTCTCCGAAAAAAGGTGAC 6045

  scaffold471|s      48198 ATCTTCAATCTTGAAGTGTACAGTCTGCTTGGAACTATTTC-TGGCTC-- 48244
                           i  iiiv  viv?  v  iiiv  i  i   ?-----    - v  v --
C rnd-5_family-       6044 GTCCCTCATGCGNAATTGCGTTGTTTGTTTGN-----TTTCGTCGCGCGA 6000

  scaffold471|s      48245 -CGTTGCACGTGTATTCGCCCACACGTAACAAATAATAAAAAGCAATCAC 48293
                           - v  vvv         i  v  v  v iv ii  i  i  i       v
C rnd-5_family-       5999 ACCTTTATCGTGTATTCACCGACCCGGAGGAGGTAGTAGAAGGCAATCAA 5950

  scaffold471|s      48294 GGTGAGGTCACCCACCGC----ACT--TTCCAAAGCAGAAGCCTGTGGCG 48337
                              vvii  v  v     ----   --   vi v   ----  i - i  
C rnd-5_family-       5949 GGTCCAATCTCCAACCGCCCGGACTAGTTCGGACGCA----CCCG-GACG 5905

  scaffold471|s      48338 CCGTTCCCAACTTGCATAAGTATTCCGGGACATCGGCTTCCACCGGAAGT 48387
                            - i   vviviv  i- i? ii  v  ?  i    vi        i   
C rnd-5_family-       5904 C-GCTCCGTGGCGGCG-AGNTGCTCGGGNACGTCGGACTCCACCGGGAGT 5857

  scaffold471|s      48388 TTCTTGGAGGTTGGGGGGTCATGCTTTCGCCACCCATCCAACATCTGCGC 48437
                            v   v vv  i  v     ivv         i  ?  vvi i ?  ii 
C rnd-5_family-       5856 TGCTTCGTTGTCGGTGGGTCGGCCTTTCGCCATCCNTCGTGCGTNTGTAC 5807

  scaffold471|s      48438 CAGCCGAGGGATCAGCTTGTCAGAACCCGCTAACTTTATCGGGTTG--GT 48485
                              ii v  v vv  v iv i-  iii   ii     i ?     v--  
C rnd-5_family-       5806 CAGTTGCGGTAGGAGATCCTT-GAGTTCGCCGACTTTGTNGGGTTTACGT 5758

  scaffold471|s      48486 CCCTGTGGCCAAGGCGACCGTCTGACCAATGGCCGTGAGCGCAGTAGATA 48535
                            i vv --   v     i      i    i        v   vv  vvv 
C rnd-5_family-       5757 CTCGCT--CCATGGCGATCGTCTGGCCAACGGCCGTGATCGCCTTACTGA 5710

  scaffold471|s      48536 CTGTTGCAGTTGTGACTTGGCGTCCTTGACCTGCGTCGCCCGTTCGGACA 48585
                            i  vv   ?i i      viv  ? i    vvv  v   vv       v
C rnd-5_family-       5709 CCGTGCCAGNCGCGACTTGTTTTCNTCGACCATAGTAGCCACTTCGGACT 5660

  scaffold471|s      48586 GAAGCGGTGAATCCTGTGAGCAGTCGTACTCGGTCGACGTAGCTGGTACC 48635
                           ?iv  i ii           v  i  i  i?v vi vv v ?vv  i i 
C rnd-5_family-       5659 NGTGCAGCAAATCCTGTGAGGAGCCGCACCNTGGTGTGGAANGAGGCATC 5610

  scaffold471|s      48636 CTGTAAGAAAGGGTCCATTCCCACAGGTTTGACAAAGGCTTCCCACTTTG 48685
                            viv i v    v   ?i        vii  v? v    vvi   v v- 
C rnd-5_family-       5609 CGAAAGGTAAGGCTCCNCTCCCACAGCCCTGCNATAGGCGGTCCAATG-G 5561

  scaffold471|s      48686 C-CCAATGATTGTCCCAGCTCTTTGCAGACGTCGCCACTCTGCCAGCATA 48734
                            -   i ivviv    iii iivv i  v  i         v ?   iv 
C rnd-5_family-       5560 CGCCAGTATACCTCCCGATTTCGGGTAGTCGCCGCCACTCTTCNAGCGAA 5511

  scaffold471|s      48735 AAATCCTTGGTCCGCAAGATCGAAGTAACTCTCGTACTGGTTGCGGAAGA 48784
                           i  v  v vi      iv iv   i v  v v i  vvv  v   i i  
C rnd-5_family-       5510 GAAGCCGTCATCCGCAGCACGGAAATCACGCGCATAGACGTGGCGAAGGA 5461

  scaffold471|s      48785 GAGGCGGAATAGACTCCAGGACTCCTG-TGTGGGTAACGGGAACAGCGAA 48833
                           ii     v   vi        vi    - v    - iv v   viiv   
C rnd-5_family-       5460 AGGGCGGTATACGCTCCAGGAGCCCTGGTTTGGG-AGGGCGAAAGAAGAA 5412

  scaffold471|s      48834 TTGTACAAAATTAGAAAGCTGCGGTC-GCACTTG-----CAGTGCCACTT 48877
                            ----    ?--  ivi  v?v    - i iiv -----  i     i  
C rnd-5_family-       5411 T----CAAAN--AGGCGGCGNAGGTCAGTATCAGANCGACAATGCCATTT 5368

  scaffold471|s      48878 TGCCTCACTTCCAAAGGACTGGGACGGGACATCAGTCATCGCATTTTGCT 48927
                           v v      v  vv v  vi v     ? ii  ?     ? vi  i  vi
C rnd-5_family-       5367 GGGCTCACTGCCCCACGAGCGCGACGGNATGTCNGTCATNGAGTTCTGAC 5318

  scaffold471|s      48928 GCCCTGCAATGTGGAGAGTGGTTAACAGAGAAGCCTGAGTGATGTGGAGG 48977
                           iv  v        v? v vv  i i i v  vi  i i  ?iivivv  i
C rnd-5_family-       5317 AGCCAGCAATGTGCNGTGGTGTCAGCGGCGACACCCGGGTNGCTCTCAGA 5268

  scaffold471|s      48978 CGGAGGGATAATGCCCAAATAAGCTGCATAGCAGCCAGAG--AGCTGCGT 49025
                             v  v vv iv  v i? vi     i---  v    v  --ii i? v 
C rnd-5_family-       5267 CGCAGTGCGAGGGCGCGNAGGAGCTGT---GCCGCCACAGTCGACCNCTT 5221

  scaffold471|s      49026 -ACTGCGAGGCGTTGAACCC-----------GGACTGTTGTTGCTGTATA 49063
                           -iv?  ?  v  i?vi    -----------  i     ? i    v ? 
C rnd-5_family-       5220 CGANGCNAGCCGCNTGACCCAACTGACNGTNGGGCTGTTNTCGCTGAANA 5171

  scaffold471|s      49064 GAGCGATGTG----CTT--------GTTGCGTATATCACCCGCTACTGTC 49101
                            v    i   ---- i --------?    iv i   vi   i   ----
C rnd-5_family-       5170 GCGCGACGTGGCTACCTAANCGTAGNTTGCAGACATCTTCCGTTAC---- 5125

  scaffold471|s      49102 TCAATAACAAGGAACAGGAACAGTAGGGCCGCGAGTTCTAAGTCCGAACT 49151
                           -   iv i i----   ? --- ?   v v  v vi  i i       i 
C rnd-5_family-       5124 -CAACCATAG----CAGNA---GNAGGCCGGCCATCTCCAGGTCCGAATT 5083

  scaffold471|s      49152 TGTGATGCTG-CCCTGTGGATTGAGGTCCGAGCACA--AATCCTCC---T 49195
                                v  i -   i    i  ?----i   i iii--i  ?i? ?---i
C rnd-5_family-       5082 TGTGAGGCCGNCCCCGTGGGTTN----TCGAACGTGTTGATNTNCNGNAC 5037

  scaffold471|s      49196 TGACGTCGTTG--------GGCCATTCGTAACAAAACACCGTGGGTGC-C 49236
                                  -   --------     i  vvvv ii     ?  v    i- 
C rnd-5_family-       5036 TGACGTC-TTGATACAGGCGGCCACTCCACCCGGAACACNGTCGGTGTGC 4988

  scaffold471|s      49237 AAAGCGCATCCTTTGCCGATGATCATACCATCCACACCATGTTTTGATGC 49286
                            ?iv   v iiv iv  v i  iv  v  ii ?  i  i   ? i  v  
C rnd-5_family-       4987 ANGCCGCTTTTGTCTCCCACGACGATCCCGCCNACGCCGTGTNTCGAGGC 4938

  scaffold471|s      49287 ATCTGTCACTCCGATAGTATGGAGCCAT-CCGGCTATAAGGCTTCGACAC 49335
                               v v  i    i iv  vvi     -  v ii iv  vii   i   
C rnd-5_family-       4937 ATCTTTGACCCCGACAAAATCCGGCCATACCCGTCACCAGTTCTCGGCAC 4888

  scaffold471|s      49336 TTGGTCGGAGACGAAATTGAGCTGCAAAGGAAGACACAACA-TTCTGACA 49384
                           --   v  ??ii  iii   vii? i?  ? iviii ii  - i    - 
C rnd-5_family-       4887 --GGTGGGNNGTGAGGCTGATTCNCGNAGNAGCGTGCGGCAGTCCTGA-A 4841

  scaffold471|s      49385 CAGCCATCCCAAGCTTTTCGTTCCGACGTAGGAAGACCACCTTTGGTTCT 49434
                            i  ivvv vi   vv  i   i   i v   ? v  ?   vv?  ?- v
C rnd-5_family-       4840 CGGCTTGGCGGAGCGGTTTGTTTCGATGGAGGNACACNACCGGNGGN-CG 4792

  scaffold471|s      49435 TTGCCAAGGATTTTGTAGAATGGGGACATGAGTCCACCCCCGGCTGGGAT 49484
                               ?v    vii-  v v      ?? v?  i  v i?  v  i     
C rnd-5_family-       4791 TTGCNTAGGAGCC-GTTGCATGGGGNNAGNAGCCCTCTNCCCGCCGGGAT 4743

  scaffold471|s      49485 GGAGAGGAGCAAATGGCGCACTTT-GTACAACGTAGATCTGAAATTGGTG 49533
                           v vviv  iviv   v    i   - ii i   --   ii   v iv i 
C rnd-5_family-       4742 TGCCGTGAAGGCATGCCGCATTTTTGCGCGACG--GATTCGAACTCTGCG 4695

  scaffold471|s      49534 AAGGGAATGTCGTAGTTCGCATTCTTCGATGTGGCACGTAACCATCCCTT 49583
                             v vi   i ----iv   i v?i   viv  - i  i i    iiv v
C rnd-5_family-       4694 AATGCGATGCC----CGCGCGTGNCTCGCCTTG-CGCGCAGCCATTTATG 4650

  scaffold471|s      49584 CATGGTGGCAATTAGCGCGTCGCGTTTTCCTTTGGCGACCCAA---ATGG 49630
                           ? v i v  i vi  viv?  v     ?vv  ?vv   v   i---    
C rnd-5_family-       4649 NAGGATCGCGAGCAGGAANTCTCGTTTNGGTTNTTCGAACCAGTGCATGG 4600

  scaffold471|s      49631 TTTTGTTCCCACCGTGGAAACAAAAACCCAGAAACTCCTTCACGACATCC 49680
                            i    i i i    v   ??vi  ?     v ?v  i  vvv  viii 
C rnd-5_family-       4599 TCTTGTCCTCGCCGTCGAANNTGAANCCCAGCANGTCTTTGCGGAGGCTC 4550

  scaffold471|s      49681 CAAGAGCCTTCTT---GCTTAAGAAGCTTTTTGAATGAGATGGGATCATC 49727
                             vviv  v  vi---   --- i v       ? ?     v     v  
C rnd-5_family-       4549 CATCGTCCGTCGCCACGCT---GGATCTTTTTGNANGAGATTGGATCCTC 4503

  scaffold471|s      49728 ATC-CCGT-GCC-TCCGGAGGAAAGATGTCGTGGATCGCACACATGACCA 49774
                           ?  -i   - i - i  vv  i  ? i   i  i  ?v vvv      ?i
C rnd-5_family-       4502 NTCGTCGTCGTCATTCGCTGGGAANACGTCATGAATNCCTGTCATGACNG 4453

  scaffold471|s      49775 AATTTGCTACGTGATCCAGCTG-TGTCTTTGAAGTCGCGGTGACTAGGCC 49823
                           vi i-  vi    v v?     -    v -  i iv  vi  i   i  i
C rnd-5_family-       4452 CGTC-GCAGCGTGCTGNAGCTGNTGTCGT-GAGGCGGCCATGGCTAAGCT 4405

  scaffold471|s      49824 GATGTAATCATCGACATATACCTCTATGAGATATCGAAAGGCATTTGTGC 49873
                             ? v    i     i     v  v i  ii  ? vi   - -     v 
C rnd-5_family-       4404 GANGAAATCGTCGACGTATACGTCGACGAAGTANCTGAAG-C-TTTGTCC 4357

  scaffold471|s      49874 C---CC-CAGAGAGCCCCACTGACAACGCCTGATACGCTGGGC-TCACCT 49918
                            ---  - i v i ivv ivivi iv     ----     vv -  ii i
C rnd-5_family-       4356 CGTGCCGCGGCGGGTAGCGGCCGCGCCGCCT----CGCTGTCCATCGTCC 4311

  scaffold471|s      49919 GTGTGTGCAAAAACTTGT-GTGCT---GGGAGGCTGCCCACTGGCAGTTC 49964
                            i ---ii  i       -  v? --- v   ----     -   iv?  
C rnd-5_family-       4310 GCG---ATAAGAACTTGTTGTCNTCCAGCGAG----CCCAC-GGCGTNTC 4269

  scaffold471|s      49965 AATGAATTTCTCTGCCACATCTTGCCCGGTTTCCGATGCGGCACAAAAGT 50014
                           v   v   v vii     i  vi i? v  i     v  v  i  i    
C rnd-5_family-       4268 CATGTATTGCGTCGCCACGTCGCGTNCCGTCTCCGAGGCCGCGCAGAAGT 4219

  scaffold471|s      50015 AGGGTGGCCACTCAATCCACCCCATCTGCAATGAGTTTGGTACCACAAG- 50063
                            ?  ?   v    ? i   ?     i  i ii  vv ?  v  v  v  -
C rnd-5_family-       4218 ANGGNGGCGACTCNACCCANCCCATTTGTAGCGATGTNGGGACGACCAGC 4169

  scaffold471|s      50064 ------GGTCATGCTGAGTCCATGATGCTCCGGTAGAACATATGCGAAGT 50107
                           ------   i-i   ---   i  v   ---  i  i  i  vvv     
C rnd-5_family-       4168 TCGACGGGTT-CGCT---TCCGTGTTGC---GGCAGGACGTAACAGAAGT 4126

  scaffold471|s      50108 TCCACTCCTCGC--TCGGCCCAATCAAGCCGCCAGAACCCGTCCTTTGTA 50155
                               i  i ?v --  vv v     ? i?        ?        ?i  
C rnd-5_family-       4125 TCCATTCTTNCCCTTCCTCGCAATCNAANCGCCAGAANCCGTCCTTNATA 4076

  scaffold471|s      50156 TCCCACTTTGCCATGAATACTTT----TCATCACTCGAAGTACTT--GCA 50199
                             ?  i  v  v v   v i  i----  ?  -    i----   --  i
C rnd-5_family-       4075 TCNCATTTGGCAAGGAAGATTTCGCCGTCNTC-CTCGG----CTTCGGCG 4031

  scaffold471|s      50200 AAGGCATGGATGATCCCCCCCAGGGAATGGCCGAGCTGGTCGATGGCCCC 50249
                             v  i  v     v v vvv   ivi  v  v v            v  
C rnd-5_family-       4030 AACGCGTGTATGATGCGCGAGAGGACGTGCCCCATCTGGTCGATGGCGCC 3981

  scaffold471|s      50250 TTTTGGTGCTGATTTTGTCGTAGCGGCATTGAC---CAAGAGGCCCTCTG 50296
                           iiv   v    vi   ii   v vvv i     --- iiv    ----- 
C rnd-5_family-       3980 CCGTGGGGCTGTCTTTACCGTCGATTCGTTGACTGACGGTAGGC-----G 3936

  scaffold471|s      50297 TTCCATCCTGCAGGCGGATGGCAAAAGATAAGTCTAAGATCGTGCGATAA 50346
                             i-  v   i     v i vi v v  i i   i ii  i iv   v ?
C rnd-5_family-       3935 TTT-ATGCTGTAGGCGCACGCTATACGACAGGTCCAGAATTGCCCGAAAN 3887

  scaffold471|s      50347 CGTTGCGACTTGTGGGGTACCATAGAGATCGGGGAAATCTTGAGCTGCTT 50396
                            v iv         ?  v i   i v   i  v  v  i  v  ? v v?
C rnd-5_family-       3886 CCTCTCGACTTGTGNGGAATCATGGCGATTGGCGATATTTTTAGNTCCGN 3837

  scaffold471|s      50397 GGGGGGGTTGTCC 50409
                           v  v    i    
C rnd-5_family-       3836 CGGCGGGTCGTCC 3824

Matrix = 20p45g.matrix
Kimura (with divCpGMod) = 37.45
Transitions / transversions = 1.10 (444/404)
Gap_init rate = 0.06 (177 / 2782), avg. gap size = 1.44 (255 / 177)

5060 24.45 2.32 1.96 scaffold471|size71791 48002 49682 (22113) C rnd-1_family-383#Unknown (0) 1698 12 m_b3037s001i21 142668

  scaffold471|s      48002 TAGCGCCGGCCTAGGGCTCATACCGGGCAAGCCAGATC--TTCCCCGTTG 48049
                             v  ?  ?  i  ?  ? i?        v  --    --i  ?     ?
C rnd-1_family-       1698 TACCGNCGNCCCAGNGCNCGNACCGGGCACGC--GATCGGCTCNCCGTTN 1651

  scaffold471|s      48050 TGCTCCTGCGGTGGATGCACACGCCTTTCCAACCATTCTTCTGGTTGTTG 48099
                           vv   ?  --            ?  i     ?  i             iv
C rnd-1_family-       1650 GCCTCNTG--GTGGATGCACACNCCCTTCCANCCGTTCTTCTGGTTGTCC 1603

  scaffold471|s      48100 AGTTTTAAAGTGGCAGACTGT--GCAGACATGATGTCCTCCGCAGATGCG 48147
                             i  ? ii     i-- i  --  v ?       vvv   v i iv   
C rnd-1_family-       1602 AGCTTNAGGGTGGCG--CCGTCCGCCGNCATGATGAGGTCCTCGGGGGCG 1555

  scaffold471|s      48148 TTCCGTGGGAGTTGTTGAAGGCAACC-GTTGTACTGTTT--AAAGAAAGT 48194
                            ??  ?v??     ?i i    i?  -    iiiiv   --      ?  
C rnd-1_family-       1554 TNNCGNCNNAGTTGNCGGAGGCGNCCCGTTGCGTCCTTTCGAAAGAANGT 1505

  scaffold471|s      48195 AACATCTTCAATCTTGAAGTGTACAGTCTGCTTGGAACTATTTCTGGCTC 48244
                           i  i  i  v ?      v  v  i  i       v- v   ? vv i? 
C rnd-1_family-       1504 GACGTCCTCCANCTTGAACTGGACGGTTTGCTTGGT-CGATTNCGCGTNC 1456

  scaffold471|s      48245 CGTTGCACGTGTATTCGCCCACACGTAACAAATAATAAAAAGCAATCACG 48294
                            v   vv?     i  ?  ?  v  ? i? ii  i  i  ?  i    v?
C rnd-1_family-       1455 CTTTGATNGTGTACTCNCCNACCCGNAGNAGGTAGTAGAANGCGATCAGN 1406

  scaffold471|s      48295 GTGAGGTCACCCACCGCACTTTCCAAAGCAGAAGCCTGTGGCGCCGT-TC 48343
                            i      -    ?i  vvi v i vv vi  ?   -  vvi v v -  
C rnd-1_family-       1405 GCGAGGTC-CCCANTGCCGCTGCTACCGGGGANGCC-GTCTTGGCTTGTC 1358

  scaffold471|s      48344 CCAACTTGCATAAGTATTCCGGGACATCGGCTTCCACCGGAAGTTTCTTG 48393
                              ?i     ? i   i  ?     i  ?  i  v     i  i     v
C rnd-1_family-       1357 CCANTTTGCANAGGTACTCNGGGACGTCNGCCTCGACCGGGAGCTTCTTC 1308

  scaffold471|s      48394 GAGGTTGGGGGGTCATGCTTTCGCCACCCATCCAACATCTGCGCCAGCCG 48443
                            v   i  v     vvv   ?     ?  i  ? i i    ?  ?  ?  
C rnd-1_family-       1307 GTGGTCGGCGGGTCCGCCTTNCGCCANCCGTCNAGCGTCTGNGCNAGNCG 1258

  scaffold471|s      48444 AGGGATCAGCTTGTCAGAACCCGCT--AACTTTATCGGGTTGGTCCCTGT 48491
                           v    vv        - ??     i-- i   ?i v     viiv  vii
C rnd-1_family-       1257 CGGGAGGAGCTTGTC-GNNCCCGCCTGAGCTTNGTGGGGTTTACGCCGAC 1209

  scaffold471|s      48492 GGCCAAGGCGACCGTCTGACCAATGGCCGTGAGCGCAGTAGATACTGTTG 48541
                                i     i      i    i            v   vvv  i    
C rnd-1_family-       1208 GGCCAGGGCGATCGTCTGGCCAACGGCCGTGAGCGCCGTACTGACCGTTG 1159

  scaffold471|s      48542 CAGTTGTGACTTGGCGTCCTTGACCTGCGTCGC--CCGTTCGGACAGAAG 48589
                              i               ?i ?  ---  v ?--   i-  v  i vv 
C rnd-1_family-       1158 CAGCTGTGACTTGGCGTCCNCGNCC---GTAGNATCCGC-CGCACGGCTG 1113

  scaffold471|s      48590 CGGTGAATCCTGTGAGCAGTCGTACTCGGTCGACGTAGCTGGTAC--CCT 48637
                            ? i   ?  i     v  ?  v  i    vvv    --   v  --   
C rnd-1_family-       1112 CNGCGAANCCCGTGAGGAGNCGGACCCGGTGTTCGTA--TGGGACGCCCT 1065

  scaffold471|s      48638 GTAAGAAAGGGTCCATTCCCACAGGTTTGACAAAGGCTT--CCCACTTTG 48685
                              i v         i     ?   ivi   i  --   --    v ?v 
C rnd-1_family-       1064 GTAGGTAAGGGTCCACTCCCANAGGCGCGACGAA--CTTGGCCCAATNGG 1017

  scaffold471|s      48686 CCCAATGATTGTCCCAGCTCTTTGCAGACGTCGCCACTCTGCCAGCATAA 48735
                                  ?viv    i ?    v i  ?  i ?      vv   viiiii
C rnd-1_family-       1016 CCCAATGNACCTCCCGGNTCTTGGTAGNCGCCNCCACTCGTCCATTGCGG 967

  scaffold471|s      48736 AATCCTTGGTCCGCAAGATCGAAGTAACTCTCGTACTGGTTGCGGAAGAG 48785
                             ?    v       i? iv   i ?  ?      vi ii -  ??i   
C rnd-1_family-        966 AANCCTTCGTCCGCAGNACGGAAATNACNCTCGTAACGACT-CGNNGGAG 918

  scaffold471|s      48786 AGGCGGAATAGACTCCAGGACTCCTGTGTGGGTAACGGGAACAGCGAATT 48835
                                   v vi?       ?     ????  ? iv       ?v ?i  
C rnd-1_family-        917 AGGCGGAAGACGNTCCAGGANTCCTGNNNNGGNAGGGGGAACANGGNGTT 868

  scaffold471|s      48836 GTACAAAATTAG---AAAGCTGCGGTCGCACTTGCAGTGCCACTTTGCCT 48882
                             --   iiv  ---     v  -   ivv??i   ?          v  
C rnd-1_family-        867 GT--AAAGCGAGGCAAAAGCAGC-GTCAGTNNCGCANTGCCACTTTGGCT 821

  scaffold471|s      48883 CACTTCCAAAGGACTGGGACGGGACATCAGTCATCGCATTTTGCTGCCCT 48932
                            i  v     ?  ?i v  ?    ii  v        i  ?  ??vv  ?
C rnd-1_family-        820 CGCTGCCAAANGANCGCGANGGGATGTCCGTCATCGCGTTNTGNNCGCCN 771

  scaffold471|s      48933 GCAATGTGGAGAGTGGTTAACAGAGAAGCC-TGAGTGATGTGGAGGCGGA 48981
                             i        ? ??  ? i i ?  v   -  v ?ii -  ?  ?  ? 
C rnd-1_family-        770 GCGATGTGGAGNGNNGTNAGCGGNGACGCCTTGCGNAGT-TGNAGNCGNA 722

  scaffold471|s      48982 GGGATAATGCCCAAATAAGCTGCATAGCAGCCAGAGAGCTGCGTACTGCG 49031
                            ? vi i?    ii  i  i   iiv  ?i  i?i    vv  ii i  v
C rnd-1_family-        721 GNGCCAGNGCCCGGATGAGTTGCGCCGCNACCGNGGAGCGTCGCGCCGCC 672

  scaffold471|s      49032 AGGCGTTGAACC-----------CGGACTGTTGTTGCTGTATAGAGCGAT 49070
                             ?   i ?   -----------   i       i    ? i  v  ? i
C rnd-1_family-        671 AGNCGTCGNACCCAGCTGACNGTCGGGCTGTTGTCGCTGNACAGCGCNAC 622

  scaffold471|s      49071 GTGCTTGTTG-CGT-ATATCACCCGCTACTGTCTCAATAACAAGGAACAG 49118
                            i --  i  -   - vi  i v i i ii i   v  ?  v  vv    
C rnd-1_family-        621 GCG--TGCTGCCGTGAGGTCGCGCACCATCGCCTCCATNACCAGCCACAG 574

  scaffold471|s      49119 GAACAGTAGGGCCGCGAGTTCTAAGTCCGAACTTGTGATGCTGCCCTGTG 49168
                           ? iv  ?  ?v    v -   i        ii i      v      vi 
C rnd-1_family-        573 NAGGAGNAGNCCCGCCA-TTCCAAGTCCGAGTTCGTGATGGTGCCCTTCG 525

  scaffold471|s      49169 GATTGAGGTCCGAGCACAAAT-CCTCCTTGACGTCGTTGGGCCATTCGTA 49217
                            i   iv   v  -?  v i -  v   v  i   ?v?v        vv?
C rnd-1_family-        524 GGTTGGTGTCGGA-NACCAGTGCCGCCTGGATGTCNGNCGGCCATTCCAN 476

  scaffold471|s      49218 ACAAAACACCGTGGGTGCCAAAGCGCATCCTTTGCCGATGATCATACCAT 49267
                           ? ii        ?  i viivv    i?v   iv  ? i  iv ii  ?i
C rnd-1_family-        475 NCGGAACACCGTNGGCGGTGCTGCGCGNGCTTCCCCNACGACGACGCCNC 426

  scaffold471|s      49268 CCACACCATGTTTTGATGCATCTGTCACTCCGAT--AGTATGGAGCCATC 49315
                            ?  ?  i  i  ?  ?  i  iv ?  ?  ? i--   vi --    ? 
C rnd-1_family-        425 CNACNCCGTGCTTNGANGCGTCCTTNACNCCNACGAAGTCCG--GCCANC 378

  scaffold471|s      49316 CGGCTATAAGGCTTCGACACTTGGTCGGAGACGAAATTGA-GCTG--CAA 49362
                            v i? i?  ? iv  i  ??v?  -  ivi  --- i  -   v-- i?
C rnd-1_family-        377 CCGTNACNAGNCCGCGGCANNGNGT-GGGTGCG---TCGATGCTTCCCGN 332

  scaffold471|s      49363 AGGAAGACACAACATTCTGACACAGCCATCCCAAGCTTTTCGTTCCGACG 49412
                                viii i vv?  ivii vv   vvi vi   vv  i   i  ?  
C rnd-1_family-        331 AGGAACGTGCGAGTNTCCCGTAGCGCCTGTCGGAGCGGTTTGTTTCGNCG 282

  scaffold471|s      49413 TAGGAAGACCACCTTTGGTTCTTTGCCAAGGATTTTGTAGAATGGGGACA 49462
                           ?     ?  ?   vvi   ivi    iv  ? ??iv  ? v i  ?  ? 
C rnd-1_family-        281 NAGGAANACNACCGGCGGTCGCTTGCTCAGNANNCGGTNGCACGGNGANA 232

  scaffold471|s      49463 TGAGTCCACCCCCGGCTGGGATGGAGAGGAGCAAATGGCGCACTTTGTAC 49512
                           vv  i  vii?  v          v iv  i?ivi  ?  ? ii      
C rnd-1_family-        231 GCAGCCCCTTNCCCGCTGGGATGGCGGTGAANGCGTGNCGNATCTTGTAC 182

  scaffold471|s      49513 AACGTAGATCTGAAATTGGTGAAGGGAATGTCGTAGTTCGCATTCTTCGA 49562
                            i?ii?  i i   v iv i   v  ? i i  ? v v v i     vv?
C rnd-1_family-        181 AGNACNGACCCGAACTCCGCGAACGGNACGCCGNACTGCCCGTTCTTGCN 132

  scaffold471|s      49563 TGTGGCACGTAACCATCCCTTCATGGTGGCAATTAGCGCGTCGCGTTTTC 49612
                           v     ?    i   iviiv ?  i   v i  v        ?  i    
C rnd-1_family-        131 GGTGGCNCGTAGCCACGTTGTNATAGTGTCGATGAGCGCGTCNCGCTTTC 82

  scaffold471|s      49613 CTTTGGCGACCCAAATGGTTTTGTTCCCACCGTGGAAACAAAAACCCAGA 49662
                              iv  v v  iv  ?       ivi v    v   vvvi  ?     i
C rnd-1_family-         81 CTTCCGCCAGCCGCATNGTTTTGTCGTCCCCGTCGAACGCGAANCCCAGG 32

  scaffold471|s      49663 AACTCCTTCACGACATCCCA 49682
                            vv     v   i i     
C rnd-1_family-         31 ATGTCCTTGACGGCGTCCCA 12

Matrix = 20p45g.matrix
Kimura (with divCpGMod) = 26.02
Transitions / transversions = 1.23 (222/181)
Gap_init rate = 0.03 (51 / 1680), avg. gap size = 1.41 (72 / 51)


677 27.16 12.64 4.24 scaffold471|size71791 50513 51058 (20737) rnd-5_family-1771#Unknown 221 810 (32) m_b3037s001i22 142669

  scaffold471|s      50513 GGTC-TACTCCAGTTGTTGGACAAGTGTGATAAAC-GGGCTGTGGTAATG 50560
                               - i    i  i v?       iii   iii -    ?    i    
  rnd-5_family-        221 GGTCATGCTCCGGTCGANGGACAAGCACGATGGGCAGGGCNGTGGCAATG 270

  scaffold471|s      50561 GTAACTACCTTGCGTTTGTT--------TGCTGGCGCCCAATTGTGACAG 50602
                           vv  i     v  vv?  i --------     vvii  vv?      i 
  rnd-5_family-        271 TAAATTACCTGGCTGNTGCTGTCATCGATGCTGCGATCCTCNTGTGACGG 320

  scaffold471|s      50603 TGGAGGTGTAGTTGTACCGGCAGCCCGGCTGCGTTGGTAC-TGGGATCCC 50651
                                 i  v vi i        v vv           i -   vi v  
  rnd-5_family-        321 TGGAGGCGTTGGCGCACCGGCAGACGTGCTGCGTTGGTGCGTGGCGTGCC 370

  scaffold471|s      50652 --TTATTGGGATGT-TTTGTTCTTCCCATT---TCCCGTCCCAAGTGCAA 50695
                           --iviiv  ?i  i-v v iv?v    i  ---  i  ivv  i ?  i 
  rnd-5_family-        371 GGCAGCAGGNGTGCGGTGGCGNGTCCCGTTCGATCTCGCGGCAGGNGCGA 420

  scaffold471|s      50696 ----TGGCAT--CATGGC-GTGTG-GCA--ATGGT---ACACTAGAAATA 50732
                           ----      --   v  -   i - i -- i   ---   v    i-- 
  rnd-5_family-        421 GGCGTGGCATTGCATTGCGGTGCGAGTAGCACGGTCGAACAATAGAG--A 468

  scaffold471|s      50733 TTGTACTCTCACCTCGTCTGTTATCCAACAG---TGGCTTCTT-----CT 50774
                              ----  i    i   ii  i    i  i---    iv  i-----vi
  rnd-5_family-        469 TTG----CTTACCTTGTCCATTGTCCAGCAACGCTGGCCGCTCGGTGGGC 514

  scaffold471|s      50775 GCTGTGGTGGCACCGTCTCATCGTGCACACATCTGATGGATTGTGTTTCC 50824
                               i   v i ---    -- v  ---? v  ivii ----  v i v 
  rnd-5_family-        515 GCTGCGGTTGTA---TCTC--CCTG---NCCTCCCGCG----GTCTCTGC 552

  scaffold471|s      50825 CTGGCTCCGCATACCTTAGGGCCCACATCTTTCCATGTCCC--TGTGGTG 50872
                             - iv    iv v i  v --    i   iv  -- i   -- v  v -
  rnd-5_family-        553 CT-GTGCCGCGGAGCCTATG--CCACGTCTCGCC--GCCCCGGTTTGCT- 596

  scaffold471|s      50873 AGCCGTTCCCC------TGTCGCTATCCGATGATTGTCTTCCCTCCCATA 50916
                           -   vi   i ------    i v    v?    i i  i      v v 
  rnd-5_family-        597 -GCCCCTCCTCTCTATGTGTCACAATCCCNTGATCGCCTCCCCTCCAAAA 645

  scaffold471|s      50917 GCGACCCTGACAATCCCATATGATTGGCATGCCTCA-----TGGGCT--- 50958
                            i   v i i i      ? i   ?     ?     ----- ?v   ---
  rnd-5_family-        646 GTGACACCGGCGATCCCANACGATNGGCATNCCTCACGCNGTNCGCTTGA 695

  scaffold471|s      50959 ---------------GGCCTCCCGAGTATGGTCCCTGGGCAGTAGGTGGC 50993
                           ---------------   i?         v i?    v iv  ?  i   
  rnd-5_family-        696 ACCGCTTGTGACCAGGGCTNCCCGAGTATTGCNCCTGCGTCGTNGGCGGC 745

  scaffold471|s      50994 GCCGTCGCCAGGCGCCGCTCCACCGCAGATGATAGTTGTCGGCAGAGGTC 51043
                           v    i  ?  ?   i          v ii vi  i?v? v   v  v  
  rnd-5_family-        746 TCCGTTGCNAGNCGCTGCTCCACCGCCGGCGCCAGCNTNCCGCACAGCTC 795

  scaffold471|s      51044 CGTAGCAAAAGAGTC 51058
                           ?v v  i  v v   
  rnd-5_family-        796 NCTCGCGAACGCGTC 810

Matrix = 20p45g.matrix
Kimura (with divCpGMod) = 27.58
Transitions / transversions = 1.25 (79/63)
Gap_init rate = 0.08 (45 / 545), avg. gap size = 2.09 (94 / 45)


620 29.02 0.52 0.52 scaffold471|size71791 51099 51292 (20503) C rnd-1_family-930#Unknown (2) 242 49 m_b3037s001i23 142670

  scaffold471|s      51099 CCACACAT-CTTACCCTGACACTTTCTGAGAATATAGGTGTAGCAAAGGT 51147
                                -  -   v    vi  i  ? i?  ? ii  ? vi     v  ??
C rnd-1_family-        242 CCACA-ATACTTTCCCTTGCATTTNCCNAGNACGTANGAATAGCACAGNN 194

  scaffold471|s      51148 TGTTTTTTTCTTTTTCCATGTATTTTGACAGCGTTGGCAAGTCTGACTCG 51197
                           i   i  ii v iviv  i   i  i i ?v   i    i   i v   v
C rnd-1_family-        193 CGTTCTTCCCGTCGCGCACGTACTTCGGCNCCGTCGGCAGGTCCGCCTCC 144

  scaffold471|s      51198 GCCAACTTTGCTACCCTTAGCAAGCTTGGCAACTGGACGCTACGGAAATG 51247
                            i  v?iii  ii  i vvi  i?vv v ? i   ?     v     i  
C rnd-1_family-        143 GTCACNCCCGCCGCCTTGCACAGNAGTCGNAGCTGNACGCTCCGGAAGTG 94

  scaffold471|s      51248 TGTCACGTAACCCGCCATCATCTGCTTGATTGTTGGGTGAATGTC 51292
                           i iv i              ????i     i  i     i i   
C rnd-1_family-         93 CGCGATGTAACCCGCCATCANNNNTTTGATCGTCGGGTGGACGTC 49

Matrix = 20p45g.matrix
Kimura (with divCpGMod) = 29.08
Transitions / transversions = 2.11 (38/18)
Gap_init rate = 0.01 (2 / 193), avg. gap size = 1.00 (2 / 2)


2530 22.24 1.44 2.03 scaffold471|size71791 51500 52192 (19603) C rnd-1_family-820#Unknown (0) 697 9 m_b3037s001i24 142671

  scaffold471|s      51500 CCATTTTGCTGGGAAGTTGCCCATGGTGATCCCTCGGCAGGCCTG-AATA 51548
                              i  iv ?        v     vv?    --   i v v i  -  ii
C rnd-1_family-        697 CCACTTCTCNGGGAAGTTTCCCATCCNGATC--TCGACCGCCTTGGAACG 650

  scaffold471|s      51549 TCTACGCCAATAACCTGCATTAGCAGAGAGGTAGGCCACCGTACCATCCC 51598
                             ?i    i  i i?     ?  v  v  v  ?        ?   vv?  
C rnd-1_family-        649 TCNGCGCCGATGATNTGCATNAGGAGCGACGTNGGCCACCGNACCTGNCC 600

  scaffold471|s      51599 CGATGCGAAGTGGTCTGTCGTAACAGTCCGGAAGAAGTACTGCCGACTGT 51648
                             ?i       v   i i   ?  i  ?              ?  i    
C rnd-1_family-        599 CGNCGCGAAGTCGTCCGCCGTNACGGTNCGGAAGAAGTACTGNCGGCTGT 550

  scaffold471|s      51649 CATTTATGACCGCCCACGTGATTTGGCGGCAGATGAGTGGAGTG-AACGT 51697
                            v iv  i  v                 ivvv  vi i  vvi -    -
C rnd-1_family-        549 CTTCAATAACGGCCCACGTGATTTGGCGAACCATTGGCGGCCCGAAACG- 501

  scaffold471|s      51698 GTTGGCGTTGGCGAAAATGTTG-TCGGAGTCCAACATGTGGAGGAGCGCA 51746
                             iv  ?  ?   v v i-   -  v       i   ?i ? iv  v  -
C rnd-1_family-        500 GTCCGCNTTNGCGTACAC-TTGCTCCGAGTCCAGCATNCGNAACAGGGC- 453

  scaffold471|s      51747 AAACAATTTTC-AAAGTAATCACATTTTTCACCAAACAACACCCACAACA 51795
                           i    i     -   i     i  i  ?  ?  i    i i   i  i? 
C rnd-1_family-        452 GAACAGTTTTCGAAAATAATCGCACTTNTCNCCGAACAGCGCCCGCAGNA 403

  scaffold471|s      51796 GTGCGCAAAATGTGCCCAGATCCAATTTTAGCTCATGGTA---GTTTGAC 51842
                            ?     i  ?  ?  v vi    ii  i  i  i     --- i i v 
C rnd-1_family-        402 GNGCGCAGAANGTNCCGACGTCCAGCTTCAGTTCGTGGTANGTGCTCGCC 353

  scaffold471|s      51843 GTAGGGGCCCTGGGGATACGTTTTCCCAG-GAG-TAGCACCTCAGTGAGT 51890
                            -- v  ? -- ?  i v ---    v  -?  -i   i ?  v ?v  i
C rnd-1_family-        352 G--GCGGNC--GNGGGTCC---TTCCGAGANAGCCAGCGCNTCCGNCAGC 310

  scaffold471|s      51891 GTATGGTTCCGCGCTGTGAGTTTTATCACATGTTCCTTTGTGCAAATGTC 51940
                             i     i   v i  ?  i vi  ?i ?  i     i vv ii     
C rnd-1_family-        309 GTGTGGTTTCGCTCCGTNAGCTGCATNGCNTGCTCCTTCGACCGGATGTC 260

  scaffold471|s      51941 GGCGGTTTCATTACCAGTGTGCGGGCGGCAAATTAAGAGTGACATCCCCT 51990
                           v  v     i  ?  v  vi    ?  i -   ? i? v?  v  v    
C rnd-1_family-        259 CGCCGTTTCGTTNCCCGTCCGCGGNCGAC-AATNAGNATNGAGATGCCCT 211

  scaffold471|s      51991 GCTCCGCAGTGTTCAAATATGCTGTTGGGGTTCCGGGGCAGAACTCCAGC 52040
                                  v  vv?v ii  ?  i  ?  ?  ?  v    ?        ? 
C rnd-1_family-        210 GCTCCGCTGTTGNGAGGTANGCCGTNGGNGTNCCCGGGCNGAACTCCANC 161

  scaffold471|s      52041 TTGACGATGTCGTCCATCATTGTTTTGTCAAAGTAGACACCCCGATTCAC 52090
                             vi             ?i ? ?i  ?  i     ?  i    vvv v i
C rnd-1_family-        160 TTCGCGATGTCGTCCATNGTNGNCTTNTCGAAGTANACGCCCCTTGTAAT 111

  scaffold471|s      52091 CTTAACGTCGTTTTGTTTTGCCCA-GGCATGCATGTCTTCCATTAACTTA 52139
                           ivii          ?ii       -v  -i?    i i  ? vi i  ?i
C rnd-1_family-        110 TGCGACGTCGTTTTNCCTTGCCCACTGC-CNCATGCCCTCNAGCAGCTNG 62

  scaffold471|s      52140 GTGTGCTGAGCATCCACTTCCATCGTCAATCAAAAATACTCCCAAATGGG 52189
                             ?i ?  ?  i     ?   v    vi?i i   i  ?     i     
C rnd-1_family-         61 GTNCGNTGNGCGTCCACNTCCTTCGTGGNCCGAAAGTANTCCCAGATGGG 12

  scaffold471|s      52190 CGG 52192
                              
C rnd-1_family-         11 CGG 9

Matrix = 20p45g.matrix
Kimura (with divCpGMod) = 23.09
Transitions / transversions = 1.48 (90/61)
Gap_init rate = 0.03 (22 / 692), avg. gap size = 1.09 (24 / 22)


1179 30.06 4.73 2.83 scaffold471|size71791 51500 52365 (19430) rnd-5_family-4009#Unknown 1253 2134 (741) m_b3037s001i25 142672

  scaffold471|s      51500 CCATTTTGCTGGGAAGTTGCCCATGGTGATCCCTCGGCAGGCCTGAA--T 51547
                              i  ?? i     i  ?    vvv?    --   i ? v ii i --i
  rnd-5_family-       1253 CCACTTNNCCGGGAAATTNCCCAACCNGATC--TCGACNGCCTCGGAGAC 1300

  scaffold471|s      51548 ATCTACGCCAATAACCTGCATTAGCAGAGAGGTAGGCCACCGTAC--CAT 51595
                              vii     ii iv v   ?  vv ?  ?  v  vv v  vi --ii 
  rnd-5_family-       1301 ATCGGTGCCAACGATGTTCATNAGGTGNGANGTCGGGAAGCGGGCGTTGT 1350

  scaffold471|s      51596 CCCCGATGCGAAGTGGTCTGTCGTAACAGTCCGGAAGAAGTACTGCCGAC 51645
                               v-i ?? iv v?  ivi?  ?  i  v    ?   i?    i vi 
  rnd-5_family-       1351 CCCCT-CGNNAGCTCNTCCTCNGTNACGGTGCGGANGAAANACTGTCTGC 1399

  scaffold471|s      51646 TGTCATTTATGACCGCCCACGTGATTTGGCGGCAGATGAGTGGAGT---- 51691
                               v iv  ? iv    i      i      vvv  v  v ?vii----
  rnd-5_family-       1400 TGTCCTCAATNATGGCCCGCGTGATCTGGCGGACCATTAGGGNCACCCCA 1449

  scaffold471|s      51692 GAACGTGTTGGCGTTGGCGAAAATGTTGTCGGAGTCCAACATGTGGAGGA 51741
                           i   vv  i? ?v      v v iv vv  ?    i  i   ???v----
  rnd-5_family-       1450 AAACCGGTCNGNCTTGGCGTACACCTGCTCNGAGTTCAGCATNNNC---- 1495

  scaffold471|s      51742 GCGCAA----AACAA-TTTTCAAAGTAATCACATTTTTCACCAAACAACA 51786
                           - i   ----    i-   ? i     i  i  v???  i       i?i
  rnd-5_family-       1496 -CACAAGTCGAACAGGTTTNCGAAGTAGTCGCAGNNNTCGCCAAACAGNG 1544

  scaffold471|s      51787 CCCA--CAACAGTGCGCAAAATGTGCCCAGATCCAATTTTAGCTCATGGT 51834
                           i?  --  v i v        v  ?  ??v    vi?v??  i  ?v i 
  rnd-5_family-       1545 TNCAAGCACCGGGGCGCAAAAAGTNCCNNCATCCCGNANNAGTTCNAGAT 1594

  scaffold471|s      51835 A-GTTTGACGT----AGGGGCCCTGGGG-----ATACGTT--TTCCCAGG 51872
                            -    vv  i----i  i v       -----ii?? v --v?      
  rnd-5_family-       1595 AAGTTTCCCGCTGGCGGGAGGCCTGGGGTCCTTGCNNGGTAAGNCCCAGG 1644

  scaffold471|s      51873 AGTAGCACCTCAGTGAGTGTATGGTTCCGCGCTGTGAGTTTTATCACATG 51922
                           - i v vv     --i     --   v   v ? iv  v?vii ii ?  
  rnd-5_family-       1645 -GCATCTGCTCAG--GGTGTA--GTTGCGCTCNGCCAGGNGCGTTGCNTG 1689

  scaffold471|s      51923 TTCCTTTGTGCAAATGTCGGC-GGTTTCATTA----CCAGTG-TGCGGGC 51966
                           i   i i ?v iv vv  v  -  ii i  ii----  v?i -i    v 
  rnd-5_family-       1690 CTCCCTCGNCCGCAGCTCTGCTGGCCTTATCGTGGCCCCNCGACGCGGCC 1739

  scaffold471|s      51967 GGCAAATTAAGAGTGACATCCCCTGCTCCGCAGTGTTCAAATATGCTGTT 52016
                           ? vvi ii i  vv  v  i  ? v      ?  ???v  i     i  v
  rnd-5_family-       1740 NGACGACCAGGATAGAAATTCCNTTCTCCGCNGTNNNGAAGTATGCCGTG 1789

  scaffold471|s      52017 GGGGTTCCGGGGCAGAACTCCAGCTTGACGATGTCGTCCATCATTGTTTT 52066
                            v  ??  ? ? iv   i  v ?i  vi v  v        vi ? ?i  
  rnd-5_family-       1790 GCGGNNCCNGNGTTGAATTCGANTTTTGCTATCTCGTCCATAGTNGNCTT 1839

  scaffold471|s      52067 GTCAAAGTA-GACACCCCGATTCACCTTAACGTCGTTTTGTTTTGCCCAG 52115
                           ?  i     -  vv   i?i? v ? vii i?  i ???vi ?i     i
  rnd-5_family-       1840 NTCGAAGTACGAGCCCCTNGNTAANCGCGATNTCATNNNCCTNCGCCCAA 1889

  scaffold471|s      52116 GCATGCATGTCTTCCATTAACTTAGTGTGCTGAGCATCCACTTCCATCGT 52165
                           ??viv i  iv   v v  ii  i   i v  v  i  v  v   v i  
  rnd-5_family-       1890 NNCCCCGTGCGTTCGAGTAGTTTGGTGCGATGTGCGTCGACGTCCTTTGT 1939

  scaffold471|s      52166 CAATCAAAAATACTCCCAAATGGGCGGTA-GTCCAGAGTTGTTGTG---T 52211
                           ??vv i      v              v -    ----i   i   ---v
  rnd-5_family-       1940 NNTGCGAAAATAATCCCAAATGGGCGGGATGTCC----CTGTCGTGGATG 1985

  scaffold471|s      52212 ACTCAACAGAATCCCTTCAACTTCGCTAGCTGAAACTCACTGTA-GGCTT 52260
                             v vi  i  v     ? i   v  i        ?v?i     -v    
  rnd-5_family-       1986 ACGCCGCAAAAACCCTTNAGCTTGGCCAGCTGAAANGNGCTGTACTGCTT 2035

  scaffold471|s      52261 TGGATTCATTGGTGGACGTGTACGTGTTTTGCACCCCC--ATGTCCTCCC 52308
                           i-     i i------  iv i v  v v   v i  i-- v i  ii  
  rnd-5_family-       2036 C-GATTCGTC------CGCCTGCTTGGTGTGCCCTCCTCGAGGCCCCTCC 2078

  scaffold471|s      52309 CACCCATTCCGGTTCCAGCCCGAAATGCCGCGAAGACCGCCACAGCAACT 52358
                             iv -    iv viii  v vi ii     v v?  i   i ? i?  i
  rnd-5_family-       2079 CATGC-TTCCACTGTTGGCGCTGAGCGCCGCCATNACTGCCGCNGTNACC 2127

  scaffold471|s      52359 TGTGCCA 52365
                             ?  ? 
  rnd-5_family-       2128 TGNGCNA 2134

Matrix = 20p45g.matrix
Kimura (with divCpGMod) = 37.08
Transitions / transversions = 1.11 (133/120)
Gap_init rate = 0.05 (43 / 865), avg. gap size = 1.53 (66 / 43)


1575 23.26 4.49 4.84 scaffold471|size71791 52485 53085 (18710) C rnd-1_family-888#Unknown (0) 602 4 m_b3037s001i26 142673

  scaffold471|s      52485 GTCAACCCGAGGCGATGATG-CGCCCACTCATACA-----GATGATCCGT 52528
                             v   v       -  vi -         i i  ----- v?      -
C rnd-1_family-        602 GTGAACGCGAGGCG-TGCCGTCGCCCACTCGTGCAANGCGGCNGATCCG- 555

  scaffold471|s      52529 GCTCCCCATGATAGCTGGCATGGCGAAAGAAAGTACACTGCTAGGTGAGT 52578
                           -------     ? v? v?    v   ?  v ?? vi  i  vvv  iii
C rnd-1_family-        554 -------ATGATNGGNGTNATGGGGAANGACANNAGGCTACTTTTTGGAC 512

  scaffold471|s      52579 TAACTCCCGTT------CCCGGCTGCGTTGCCATACAACACCAGTCCATG 52622
                             v i      ------i         i      i  i          ??
C rnd-1_family-        511 TATCCCCCGTTGCCGGTTCCGGCTGCGCTGCCATGCAGCACCAGTCCANN 462

  scaffold471|s      52623 GCCAAATCATAGTGCCTAGGGTC--AATG--CC-CACCGACTGAGGGTAT 52667
                           ii  i?  i  v vv  i v   --    --  -    v ?i ?  i --
C rnd-1_family-        461 ATCAGNTCGTACTTGCTGGCGTCCAAATGGCCCGCACCCANCGNGGAT-- 414

  scaffold471|s      52668 CTGTGA---TGTGGTCATATAATTGAGCCGGAGTCCGGCGTGCCGCGTTG 52714
                           -   i ---i  v i  --- v i v  -  v  ?  ?   ?  v  vi 
C rnd-1_family-        413 -TGTAAGTGCGTTGCCA---ACTCGCGC-GGCGTNCGNCGTNCCTCGGCG 369

  scaffold471|s      52715 CAGAATGCAACGCAATCCGGGGGCAGTGCTAACATTCGTGGGCA-CACCG 52763
                                i  v           v  ?  ?  i i   ?  v     -i    
C rnd-1_family-        368 CAGAACGCCACGCAATCCGGCGGNAGNGCCAGCATNCGGGGGCAGTACCG 319

  scaffold471|s      52764 TC-CTCACCCTGGGTTTGGCACCTTGAGGCACCCAGAACTTGTCGACATT 52812
                             -i  i v   vvv v  vv  ----  ?ii   v     v  ??ii  
C rnd-1_family-        318 TCATTCGCGCTGCCGTGGGGTCC----GGNGTCCACAACTTTTCNNTGTT 273

  scaffold471|s      52813 TTCTGGGAGAGCATAAAACAATTTCATAGCGATGACGTCCTT----ACAA 52858
                            i i  vivv  i  i   viv i  vvv  i   -   v  ----  i 
C rnd-1_family-        272 TCCCGGCGCCGCGTAGAACTGGTCCAATTCGGTGA-GTCGTTGACCACGA 224

  scaffold471|s      52859 ATCGGAGGATCGTCCCATGCCCACGCAACACTTTTTCCCAGTTCGATCAT 52908
                           ii v v---  -     i       vvi -     i              
C rnd-1_family-        223 GCCTGC---TC-TCCCACGCCCACGGCGC-CTTTTCCCCAGTTCGATCAT 179

  scaffold471|s      52909 TTGAGGCGAAGCAAACTGTGCTTTGTCCCCGAGGAAACCCACAGCTTTCC 52958
                              ?  v vi  i   ??i i?iv   ?  v     ?  v ii ii    
C rnd-1_family-        178 TTGNGGGGCGGCGAACNNCGTNCGGTCNCCCAGGAANCCAATGGTCTTCC 129

  scaffold471|s      52959 CTTTCCATGCCGGATCAGCCCCAGGGATGTTGGGGTAGATCCCGGCAGAG 53008
                                  ?     i  -     v    i   ?       i  v?i i   
C rnd-1_family-        128 CTTTCCANGCCGGGTC-GCCCCCGGGACGTTNGGGTAGACCCGNACGGAG 80

  scaffold471|s      53009 TGCACCAAGTGCACATAAGGGGACTTTTTTCTCATCGTGGCGAATACCAA 53058
                             v  v i   v ii-?              v     iv     i    i
C rnd-1_family-         79 TGGACGAGGTGGATG-NAGGGGACTTTTTTCGCATCGCCGCGAACACCAG 31

  scaffold471|s      53059 TA-GCCAAGGAAACGCCAGCGCATCCTC 53085
                           ? -   ?i  v i -    ?        
C rnd-1_family-         30 NAGGCCNGGGTAGC-CCAGNGCATCCTC 4

Matrix = 20p45g.matrix
Kimura (with divCpGMod) = 25.02
Transitions / transversions = 1.15 (71/62)
Gap_init rate = 0.07 (40 / 600), avg. gap size = 1.40 (56 / 40)


14 16.04 0.00 7.69 scaffold471|size71791 53318 53359 (18436) (GTGGC)n#Simple_repeat 1 39 (0) m_b3037s252i2 142674

  scaffold471|s      53318 GTGGCGTTGGTGTGGCGCTGGTGCGGTGTGGCATAGGCGTGG 53359
                                 -   i      -   i i  i     i -       
  (GTGGC)n#Simp          1 GTGGCG-TGGCGTGGCG-TGGCGTGGCGTGGCGT-GGCGTGG 39

Matrix = Unknown
Transitions / transversions = 1.00 (5/0)
Gap_init rate = 0.07 (3 / 41), avg. gap size = 1.00 (3 / 3)


700 13.19 2.22 4.55 scaffold471|size71791 53676 53810 (17985) rnd-1_family-1139#Unknown 2 133 (0) m_b3037s001i27 142675

  scaffold471|s      53676 GTTAATT--CTATTAACTAAACACTTGTCAGGCAACCCATGCATTGATCA 53723
                                i --     ---                     ?     i    i
  rnd-1_family-          2 GTTAACTAACTATT---TAAACACTTGTCAGGCAACCCNTGCATCGATCG 48

  scaffold471|s      53724 CGCCATGGTTGCCCCCTTGCAGCAACGTATGAGCTGCTGG-GGGCGGGGT 53772
                           v i          v           v v         i  -         
  rnd-1_family-         49 GGTCATGGTTGCCACCTTGCAGCAAAGAATGAGCTGCCGGTGGGCGGGGT 98

  scaffold471|s      53773 ACTCCGCGTACATATCGCTACCTCGTACATCACCATAA 53810
                             ivv  -   i  --   vv     v        i  
  rnd-1_family-         99 ACCGGGC-TACGTA--GCTCGCTCGTCCATCACCACAA 133

Matrix = 20p45g.matrix
Kimura (with divCpGMod) = 10.47
Transitions / transversions = 0.89 (8/9)
Gap_init rate = 0.06 (8 / 134), avg. gap size = 1.12 (9 / 8)


603 18.85 0.00 0.00 scaffold471|size71791 53814 53935 (17860) rnd-1_family-511#Unknown 436 557 (91) m_b3037s001i28 142676

  scaffold471|s      53814 AGAATTATGGATGGATTCTTGAAATCTGAATTCTGTGGATTGGATTTTGT 53863
                             i  v   i i i  i?    v   i             i         
  rnd-1_family-        436 AGGATGATGAACGAATCNTTGACATCCGAATTCTGTGGATCGGATTTTGT 485

  scaffold471|s      53864 TACTAATGATTTATATTGATTCCTTTGATTTGTAAAAGATCCAACACTTG 53913
                            viv ?                     vv  ?ii           i    
  rnd-1_family-        486 TCTGANTGATTTATATTGATTCCTTTGTGTTNCGAAAGATCCAACGCTTG 535

  scaffold471|s      53914 ATTTTTGTTGGATCGTGTCATT 53935
                                i vi vi  i       
  rnd-1_family-        536 ATTTTCGGCGCGTCATGTCATT 557

Matrix = 20p45g.matrix
Kimura (with divCpGMod) = 14.56
Transitions / transversions = 1.88 (15/8)
Gap_init rate = 0.00 (0 / 121), avg. gap size = 0.0 (0 / 0)


333 14.21 16.50 4.35 scaffold471|size71791 53961 54063 (17732) C rnd-5_family-50#Unknown (0) 155 41 m_b3037s001i29 142677

  scaffold471|s      53961 ATGGAAATTATAAATTCCCGCCGTTTTGAAGAGATGAGGA---------- 54000
                                     v          v   ? v   v --   v ----------
C rnd-5_family-        155 ATGGAAATTAAAAATTCCCGCAGTTNTCAAGTG--GAGTAATAGCGTCTG 108

  scaffold471|s      54001 -------TCTAGTCTTAATACTATACTCAAACAAAGGAATAGTATTTTCA 54043
                           -------   ??  v   i  -i i ?  --  i           vv ii
C rnd-5_family-        107 CTTTGCTTCTNNTCGTAACAC-GTGCNCA--CAGAGGAATAGTATGATTG 61

  scaffold471|s      54044 AACAGGTAGAAAAGAAGCCA 54063
                                               
C rnd-5_family-         60 AACAGGTAGAAAAGAAGCCA 41

Matrix = 20p45g.matrix
Kimura (with divCpGMod) = 15.42
Transitions / transversions = 0.75 (6/8)
Gap_init rate = 0.07 (7 / 102), avg. gap size = 3.14 (22 / 7)


3190 10.60 0.23 0.00 scaffold471|size71791 54176 54609 (17186) C genome_5_5679#DNA (0) 435 1 m_b3037s001i30 142678

  scaffold471|s      54176 AAACCCGGTTAATAGGTGCTGCTGGTGTATAAGTG-ACGTCAAGCTAATT 54224
                                     v        i  i        i   -  iivi        
C genome_5_5679        435 AAACCCGGTTTATAGGTGCCGCCGGTGTATAGGTGCACACGGAGCTAATT 386

  scaffold471|s      54225 CCATGTTCATTTGTAATTTTTCAGTATTTAAACACCCAAATGGACCTAAA 54274
                                 v     v i       i          v                
C genome_5_5679        385 CCATGTACATTTTTGATTTTTCGGTATTTAAACCCCCAAATGGACCTAAA 336

  scaffold471|s      54275 ACCATCAAGGGTAGTTTCTCCTTCTTAATAGCAATTCACCCATATGTATC 54324
                                             i         i       ii            
C genome_5_5679        335 ACCATCAAGGGTAGTTTCCCCTTCTTAACAGCAATTTGCCCATATGTATC 286

  scaffold471|s      54325 GCTCCACAGGACTCAGGATAGTTGCCGAGAAACCTCTGATTCTGTCTGTA 54374
                                i iv     i                     i         v v 
C genome_5_5679        285 GCTCCGCGTGACTCGGGATAGTTGCCGAGAAACCTCCGATTCTGTCGGAA 236

  scaffold471|s      54375 GACACCACACAACTTGCGCACGTGGTGGATCGGTGGTCAAGGGGTGGACA 54424
                                         i      i       iv                   
C genome_5_5679        235 GACACCACACAACTCGCGCACATGGTGGACGGGTGGTCAAGGGGTGGACA 186

  scaffold471|s      54425 GCATGGATGAGCAATGGAGGCAAAATGGCATGAGGGGTAAAATATGGCTA 54474
                                  v                     iv        v    v     
C genome_5_5679        185 GCATGGAAGAGCAATGGAGGCAAAATGGCGGGAGGGGTACAATAAGGCTA 136

  scaffold471|s      54475 CCTGGAGGTAAATAGGGTAAGTTGTAAACAATACCAATAGTTTCTTAACG 54524
                                                        i         i   i i v  
C genome_5_5679        135 CCTGGAGGTAAATAGGGTAAGTTGTAAACGATACCAATAATTTTTCATCG 86

  scaffold471|s      54525 TGTAAAAAATGCTAACTTGCGCCTGATTGTAAGTTCAACCAAAGTGTATC 54574
                              v                   v    i       v      i      
C genome_5_5679         85 TGTTAAAAATGCTAACTTGCGCCGGATTATAAGTTCCACCAAAATGTATC 36

  scaffold471|s      54575 TTTTGTGCATTTGTGTGAACCTATAAACCAGGTTT 54609
                                 i          v           i     
C genome_5_5679         35 TTTTGTACATTTGTGTGCACCTATAAACCGGGTTT 1

Matrix = 20p45g.matrix
Kimura (with divCpGMod) = 8.36
Transitions / transversions = 1.56 (28/18)
Gap_init rate = 0.00 (1 / 433), avg. gap size = 1.00 (1 / 1)


12 14.20 7.32 2.33 scaffold471|size71791 54988 55028 (16767) (GATTTT)n#Simple_repeat 1 43 (0) m_b3037s252i3 142679

  scaffold471|s      54988 GAGTTTGA-TTT--TTTTGTTTCTTGAAATTGATTTTTATTTTG 55028
                             v     -   --     v  -    vv        v      
  (GATTTT)n#Sim          1 GATTTTGATTTTGATTTTGATT-TTGATTTTGATTTTGATTTTG 43

Matrix = Unknown
Transitions / transversions = 0.00 (0/5)
Gap_init rate = 0.07 (3 / 40), avg. gap size = 1.33 (4 / 3)


16 28.57 1.30 4.00 scaffold471|size71791 55346 55422 (16373) (TGGTG)n#Simple_repeat 1 75 (0) m_b3037s252i4 142680

  scaffold471|s      55346 TGGTGATGG-ATGGGATGGAATGGTTGTGGTGGGCAGGGGTGTGGTAGGG 55394
                                -   -i   vi   vi   -       v vv v        iv  
  (TGGTG)n#Simp          1 TGGTG-TGGTGTGGTGTGGTGTGG-TGTGGTGTGGTGTGGTGTGGTGTGG 48

  scaffold471|s      55395 TGGTAGGGTGGTAGGTTGTGGTGTGCTG 55422
                            -  i v     iv v         v  
  (TGGTG)n#Simp         49 T-GTGGTGTGGTGTGGTGTGGTGTGGTG 75

Matrix = Unknown
Transitions / transversions = 0.55 (6/11)
Gap_init rate = 0.05 (4 / 76), avg. gap size = 1.00 (4 / 4)


980 25.99 1.10 2.23 scaffold471|size71791 55963 56324 (15471) rnd-1_family-646#LTR/ERV1 654 1011 (23) m_b3037s001i31 142681

  scaffold471|s      55963 GGTGCATTTGGTCCAGATGCCCTCAAGGTTCTCATTTCTGTCTT-CCTAG 56011
                            i     iv v   v - iv ?    v?        ?viv  vi- i ?i
  rnd-1_family-        654 GATGCATCGGCTCCTG-TAGCNTCAATNTTCTCATTNGCTTCGCGCTTNA 702

  scaffold471|s      56012 TCCTAGCATCATTGATAAGAGCTGACG-ATACAACACTGCACGCTTCTCC 56060
                           i      v  v i    v ?  v v? -i  v ?v  v vvi       i
  rnd-1_family-        703 CCCTAGCCTCTTCGATACGNGCAGTNGTGTAGANAACAGACTGCTTCTCT 752

  scaffold471|s      56061 A-CTGACTCACCCCCAGGTTCACTCTCTTACCTGTCTTAATGTTCTTGAC 56109
                           i-  v iivi v  v  i viivi v   i  i      i-i ?   v  
  rnd-1_family-        753 GTCTTATCAGCACCGAGATGTGACCGCTTGCCCGTCTTAG-ATNCTTCAC 801

  scaffold471|s      56110 TGCTGCCCAGTTTCGCTCACACGGCCCAATCCCAAGAGTCTTTGAGGTAG 56159
                           vv vv       i v      i               vvv        i 
  rnd-1_family-        802 ACCACCCCAGTTCCTCTCACATGGCCCAATCCCAAGATGATTTGAGGTGG 851

  scaffold471|s      56160 TATGGCAAGCAACAAAACCCAACACACTTGTGTAAGGCAATGAGTA-TTT 56208
                           vvi    ?       ??    i?  vi i     ?   ??      -   
  rnd-1_family-        852 ATCGGCANGCAACAANNCCCAGNACCTTCGTGTANGGCNNTGAGTACTTT 901

  scaffold471|s      56209 TCATGCCAGAGATATGACTTGCCTTGTACTGCATTTGGAGTACTCCACCT 56258
                                    vv vvv        -  ----    i   ?  ii    ? v
  rnd-1_family-        902 TCATGCCAGCTAGCAGACTTGCC-TG----GCATCTGGNGTGTTCCANCG 946

  scaffold471|s      56259 TGCAGCATTATCGAATGGCTTCGTTCTTCTTCTCAAAACACTTGAACTCA 56308
                           v?       i  i  ivvviiv    - v    vvi   i          
  rnd-1_family-        947 GNCAGCATTGTCAAACTTACCAGTTC-TGTTCTGCGAACGCTTGAACTCA 995

  scaffold471|s      56309 TCCCAAAACAAATCAA 56324
                                           
  rnd-1_family-        996 TCCCAAAACAAATCAA 1011

Matrix = 20p45g.matrix
Kimura (with divCpGMod) = 30.81
Transitions / transversions = 0.80 (41/51)
Gap_init rate = 0.03 (12 / 361), avg. gap size = 1.00 (12 / 12)


977 25.56 4.59 4.36 scaffold471|size71791 56054 56511 (15284) rnd-1_family-563#Unknown 378 836 (0) m_b3037s001i32 142682

  scaffold471|s      56054 CTTCTCCACTGACTC---ACCCCCAGGTTCACTCTCTTACCTGTCTTAAT 56100
                                 ?ii?  v  ---    v? ?  --i?? v?  i  ?     i  
  rnd-1_family-        378 CTTCTCNGTNGAATCNGCACCCANANGT--GNNCGNTTGCCNGTCTTGAT 425

  scaffold471|s      56101 GTTCTTGACTGCTGCCCAGTTTCGCTCACACGGCCCAATCCCAAGAGTCT 56150
                           ?ii   v  vv vv       i v      i        i  vi  --- 
  rnd-1_family-        426 NCCCTTCACACCACCCCAGTTCCTCTCACATGGCCCAATTCCTGGA---T 472

  scaffold471|s      56151 TTGAGGTAGTATGG----CAAGCAACAAAACCCAACACACTTGTGTAAGG 56196
                              i? -  i   i----  v     ? ?v  v i   vi i        
  rnd-1_family-        473 TTGGNG-AGCATGATAGACATGCAACNANCCCAAGCACCTTCGTGTAAGG 521

  scaffold471|s      56197 CAATGAGTATTT-TCATGCCAGAGATATGACTTGCCTTGTACTGCATTTG 56245
                            ??      i  -        ?     v        ivvvii?   ? iv
  rnd-1_family-        522 CNNTGAGTACTTCTCATGCCANAGATAAGACTTGCCCGCGGTNGCANTCT 571

  scaffold471|s      56246 GAGTACTCCACCTTGCAGCATTATCGAATGGCTTCGTTCTTCTTCTCAAA 56295
                             v ii    v vi v  vv  i   v - i vi  v    v  v- ii 
  rnd-1_family-        572 GACTGTTCCAACGCGAAGGCTTGTCGTA-GACGCCGGTCTTGTTG-CGGA 619

  scaffold471|s      56296 ACA-CTTGAACTCATCCCAAAACAAATCAACTATCTCCTCAATGTTCTTA 56344
                             i-                   i?   ?  v     v  ------  ii
  rnd-1_family-        620 ACGTCTTGAACTCATCCCAAAACGNATCNACAATCTCATC------CTCG 663

  scaffold471|s      56345 CCCATGACTTTGGCATCCTTGTTGGG----ACATAGAACAATGTGAAGGC 56390
                           vv   vv    ii  vvvv  v  v ----i    ?iivv i     -- 
  rnd-1_family-        664 GACATCCCTTTAACAGAGGTGATGTGGTTAGCATANGGATACGTGAA--C 711

  scaffold471|s      56391 GGTGG----ACAACTCTCTCTATGGCTTCCCTGTGCTCGGGGGTCATG-- 56434
                           ii vv----  v  ? v   ?  i  i    vi     vvv       --
  rnd-1_family-        712 AATTTCCTCACCACNCGCTCNATAGCCTCCCGATGCTCTCCGGTCATGCT 761

  scaffold471|s      56435 -TTCTCGACAACATGCTCTCTGACTTCTGG-TGCAACACATAAGGCCCAC 56482
                           -?     ---i   v   ?ivv  i     - i -    v   ?      
  rnd-1_family-        762 ANTCTCG---GCATCCTCNTACACCTCTGGATAC-ACACTTAANGCCCAC 807

  scaffold471|s      56483 CCTGCAATAGCATAATCATGATGCAACTT 56511
                           v i  i  i     i        i i   
  rnd-1_family-        808 GCCGCGATGGCATAGTCATGATGTAGCTT 836

Matrix = 20p45g.matrix
Kimura (with divCpGMod) = 30.41
Transitions / transversions = 0.96 (55/57)
Gap_init rate = 0.06 (29 / 457), avg. gap size = 1.41 (41 / 29)


3306 23.34 2.96 2.86 scaffold471|size71791 56790 57905 (13890) C rnd-1_family-259#DNA/hAT-Tag1 (1434) 1677 561 m_b3037s001i33 142683

  scaffold471|s      56790 TTTGCAAATCCCCAA-----ACACTTCTGCATCATTTAGGAAGGCAATCG 56834
                             i iv    i    -----   v     ?      i  ? i?v vv   
C rnd-1_family-       1677 TTCGTCAATCTCCAANTTGAACAATTCTGNATCATTCAGNAGNTCCTTCG 1628

  scaffold471|s      56835 ACTTATCCAATGCATTCATTGTTCTCTGGGAGAAGAAATAAATCTTATCC 56884
                             i ?  v  ?   ?i i   iv vi v   v ii?    ?     i   
C rnd-1_family-       1627 ACCTNTCGAANGCANCCGTTGCACGTTTGGACAGANAATANATCTTGTCC 1578

  scaffold471|s      56885 AT-CATAGGTTCATTAGAATCAGCGAAACGCAAAGCACGAATGGCAGGGA 56933
                             -  -i  i   iivvvi   vv ? ?     ?  ?        ?  i 
C rnd-1_family-       1577 ATGCA-GGGCTCACCTTTGTCACAGNANCGCAANGCNCGAATGGCNGGAA 1529

  scaffold471|s      56934 ATACAGCACGCAG--CAAAATGTGCAAAGCTTTAAAAAAGACCTCACTCT 56981
                            i  ?  v  v  --  ?   i--  v?  i  i     vvvv   i   
C rnd-1_family-       1528 ACACNGCTCGAAGGACANAATA--CATNGCCTTGAAAAACTGGTCATTCT 1481

  scaffold471|s      56982 CGAAGTCCATTACCGCACCCCTGACCTTATCGTTTTTCGCCAAATCCCTG 57031
                              v   ? iv  ?   v       vvii  ?v i  v  i  i      
C rnd-1_family-       1480 CGATGTCNACGACNGCAGCCCTGACGACGTCNGTCTTGGCTAAGTCCCTG 1431

  scaffold471|s      57032 AAC-TTGAGGGTGTAAATGGTTGCCTTCAATGTGTCCTTGTGATGAAGTA 57080
                              -   vvv -  ii i   ?  vvvv ii i      ?v vi?v iv 
C rnd-1_family-       1430 AACGTTGCTTG-GTGGACGGTNGCGAGGAGCGCGTCCTTNAGTCNCAAAA 1382

  scaffold471|s      57081 CCCTCATCATTGCATAGAACCATGATGCCATTCGTGTTGTTGCACCACGT 57130
                           i                     v v?  v v  ?   ivi   v  ?  ?
C rnd-1_family-       1381 TCCTCATCATTGCATAGAACCAAGTNGCAAATCNTGTCCCTGCTCCNCGN 1332

  scaffold471|s      57131 AGCAATCCTACTCTCCTGCCCCGGTT-TGCAATGGAAGACTGTGCGATGA 57179
                             ? i?  v iii    v   iv   -  -     v      i  v    
C rnd-1_family-       1331 AGNAGNCCGATCTTCCTTCCCTTGTTGTG-AATGGCAGACTGCGCCATGA 1283

  scaffold471|s      57180 ATTGAGCATGAGCCCCATGGCATG-CTCCTGAGCCAAAGACATTATATAG 57228
                               ?    iiii?     i-   - v           i  i  i     
C rnd-1_family-       1282 ATTGNGCATAGATNCCATGA-ATGGCACCTGAGCCAAAAACGTTGTATAG 1234

  scaffold471|s      57229 CCTGCAACATTTTCCA-ATGAGAGTCTCAAGAAATGAA--GAATGGATGA 57275
                             ?   -iiii   v - ii    i  --     v i --   vvi v? 
C rnd-1_family-       1233 CCNGCA-TGCCTTCAANACAAGAGCCT--AGAAAGGGAACGAAACAAGNA 1187

  scaffold471|s      57276 GT--GACTGCAAT-TATACA-AGCCAGTGAGATAATATGAAAACAAATTC 57321
                             --  v    i -     i- vv  i -   i vv     -------- 
C rnd-1_family-       1186 GTTAGAATGCAGTCTATACGGATACAAT-AGACATGATGAA--------C 1146

  scaffold471|s      57322 TTACCTGCACTGC-TTTCTCTTTGACAAGTCGTCAAGAAGAACAAAGACA 57370
                                 v? ii  -vv ?v      v v   ii --      ? i?  ? 
C rnd-1_family-       1145 TTACCTTNATCGCAGGTNACTTTGAAATGTCACC--GAAGAANAGNGANA 1098

  scaffold471|s      57371 CAACATGCTCC--TCCATGAAGTGCATAGGCCCTAGGAAACTTCGCCTCC 57418
                               i      --?        ? v      i     i     ivv   ?
C rnd-1_family-       1097 CAACGTGCTCCCCNCCATGAAGNGAATAGGCTCTAGGGAACTTTTGCTCN 1048

  scaffold471|s      57419 AATACCATACCTGCCTTTGCCACATTGCTTGCACCATCAAAGAAGAAAAT 57468
                            iv i vii  ?     ivv?       ?   ?  i     vi      -
C rnd-1_family-       1047 AGAATCTCGCCNGCCTTCTGNACATTGCNTGCNCCGTCAAACGAGAAAA- 999

  scaffold471|s      57469 ATCAGT-GTACAA--TTTGGTGGGATCATACTTCAAGACAGTATCCTCCA 57515
                           -- i  -  v i --i   vi            v ?v  vi i       
C rnd-1_family-        998 --CGGTTGTCCGAGTCTTGTCGGGATCATACTTGANCACTATGTCCTCCA 951

  scaffold471|s      57516 TCAACGAAGCAATGTACGGAGCATCTTTCTTGCCACCAGATGCTATGTGG 57565
                              i v?i     i    ??     i        i  vvvv ii      
C rnd-1_family-        950 TCAGCTNGGCAATATACGNNGCATCCTTCTTGCCGCCTTCGGTCATGTGG 901

  scaffold471|s      57566 TCAGAACAATCATTAATGGCAACACAAGTTGGAGGGA-TGTTAGCACACA 57614
                           i   ?      ? i            ?     i?   -   i        
C rnd-1_family-        900 CCAGNACAATCNTCAATGGCAACACANGTTGGGNGGAGTGTCAGCACACA 851

  scaffold471|s      57615 TGGCAAGGGTGTTTATGAGAGGCATTCTTGATATTGTAGCTCCATCACTC 57664
                           ?vv     ii   ?  v             vv  v  i          iv
C rnd-1_family-        850 NCCCAAGGACGTTNATCAGAGGCATTCTTGCGATGGTGGCTCCATCACCG 801

  scaffold471|s      57665 AGCCAGGACAGACCAAAGATGGGAACATC-CTTCATAATCTCTTGCTTGT 57713
                                 v    v     ? i vv?i v  - vv     vv   i-     
C rnd-1_family-        800 AGCCAGCACAGCCCAAANACGTCNGCTTCNCGGCATAAAATCTC-CTTGT 752

  scaffold471|s      57714 TGATCTCCATGCA-GTTTTTGTAGTTTATGTCCAACAGTTGCCCACCAAT 57762
                             v i  v i-  -   ?        v     v i?  ?v ?  ?     
C rnd-1_family-        751 TGTTTTCAAC-CATGTTNTTGTAGTTGATGTCAAGNAGNGGNCCNCCAAT 703

  scaffold471|s      57763 CTTCTTGCGGCTAGGAACCTTGAATGTGCT-ATCAACAAAACGTGCATGC 57811
                            -i      vv v         v -  vi -ii      i   ?    i 
C rnd-1_family-        702 C-CCTTGCGTGTCGGAACCTTGTA-GTCTTGGCCAACAAGACGNGCATAC 655

  scaffold471|s      57812 TGAAAGACAAGCTTAAACTGTGAGGACTCAACAACACGATCAGGCAGA-- 57859
                            vi iv i?     i  ?vii i   i      i ? v     --   --
C rnd-1_family-        654 TTGAGCATNAGCTTGAANGACGGGGATTCAACAGCNCTATCAG--AGATG 607

  scaffold471|s      57860 ---TTCTCACAGTGCATCAAGTCAGCTATGGCCATCTCTAGCCGTGCGT 57905
                           ---      ---  v vv  vvi   ? i      v  i v  v     
C rnd-1_family-        606 TTGTTCTCA---TGAAAAAATGTAGCNACGGCCATGTCCATCCTTGCGT 561

Matrix = 20p45g.matrix
Kimura (with divCpGMod) = 27.18
Transitions / transversions = 1.04 (129/124)
Gap_init rate = 0.05 (53 / 1115), avg. gap size = 1.23 (65 / 53)


1918 8.36 7.27 0.00 scaffold471|size71791 58429 58703 (13092) rnd-1_family-1207#Unknown 1 295 (0) m_b3037s001i34 142684

  scaffold471|s      58429 GATGCAAGTTCATAATATTCGTGAATGATGGAAAGGATACATGCAGACAG 58478
                                                                             
  rnd-1_family-          1 GATGCAAGTTCATAATATTCGTGAATGATGGAAAGGATACATGCAGACAG 50

  scaffold471|s      58479 ACAGAGAGGCATTCATGTTTATGGGAGCATCAAGATGAAAGCGCAAGTAA 58528
                                                i                      i  i  
  rnd-1_family-         51 ACAGAGAGGCATTCATGTTTACGGGAGCATCAAGATGAAAGCGCGAGCAA 100

  scaffold471|s      58529 CACAAACATGCAACAATCAAATTACGGGCAGCATGCAG------------ 58566
                           i       i                             ------------
  rnd-1_family-        101 TACAAACACGCAACAATCAAATTACGGGCAGCATGCAGCTCAGGCGTCGC 150

  scaffold471|s      58567 --------CAGACGTGAAATGAAGCCAGAGGGGTCAAATTGGCATGAAAG 58608
                           --------     i          v i        vi      iv     
  rnd-1_family-        151 TGCGTCGTCAGACATGAAATGAAGACGGAGGGGTCCGATTGGCGAGAAAG 200

  scaffold471|s      58609 ACAACTTCAAATAACAATGGAAAAGACTCGAAATGAAGAGGATACATGCA 58658
                                        ?   i     i       ? i v  v       i   
  rnd-1_family-        201 ACAACTTCAAATANCAACGGAAAGGACTCGANACGCAGTGGATACACGCA 250

  scaffold471|s      58659 GGCAGAGACGCATTCATGTTTACGAGAGCGTCAAAAAAGCGCGAG 58703
                            i      ?  i   ii       i                    
  rnd-1_family-        251 GACAGAGANGCGTTCGCGTTTACGGGAGCGTCAAAAAAGCGCGAG 295

Matrix = 20p45g.matrix
Kimura (with divCpGMod) = 4.64
Transitions / transversions = 3.60 (18/5)
Gap_init rate = 0.01 (2 / 274), avg. gap size = 10.00 (20 / 2)

558 8.05 8.05 0.00 scaffold471|size71791 58641 58727 (13068) rnd-1_family-1207#Unknown 28 121 (174) m_b3037s001i35 142684

  scaffold471|s      58641 ATGAAGAGGATACATGCAGGCAGA----GACGCATTCATGTTTACGAGAG 58686
                              i i             i    ----  v               i   
  rnd-1_family-         28 ATGGAAAGGATACATGCAGACAGACAGAGAGGCATTCATGTTTACGGGAG 77

  scaffold471|s      58687 CGTCAAAA---AAGCGCGAGCAATACAAACACGCAACAATCAAA 58727
                            i    i ---                                 
  rnd-1_family-         78 CATCAAGATGAAAGCGCGAGCAATACAAACACGCAACAATCAAA 121

Matrix = 20p45g.matrix
Kimura (with divCpGMod) = 8.67
Transitions / transversions = 6.00 (6/1)
Gap_init rate = 0.02 (2 / 86), avg. gap size = 3.50 (7 / 2)


306 2.94 0.00 0.00 scaffold471|size71791 58762 58795 (13000) rnd-1_family-1207#Unknown 88 121 (174) m_b3037s001i36 142685

  scaffold471|s      58762 AAAGCGCGAGCAATACAAACACACAACAATCAAA 58795
                                                 i           
  rnd-1_family-         88 AAAGCGCGAGCAATACAAACACGCAACAATCAAA 121

Matrix = 20p45g.matrix
Kimura (with divCpGMod) = 0.29
Transitions / transversions = 1.00 (1/0)
Gap_init rate = 0.00 (0 / 33), avg. gap size = 0.0 (0 / 0)


1361 8.81 1.04 0.00 scaffold471|size71791 58796 58988 (12807) rnd-1_family-1207#Unknown 88 282 (13) m_b3037s001i37 142686

  scaffold471|s      58796 AAAGCGCGAGCAATATAAACACGCAACAATCCAATTACCGGCAGCAGGCA 58845
                                          i               v      v       v   
  rnd-1_family-         88 AAAGCGCGAGCAATACAAACACGCAACAATCAAATTACGGGCAGCATGCA 137

  scaffold471|s      58846 GCTCAGGCGTCGCTGCGTCGTCAGACATGAAATGAAGATGGAGGGGTCCG 58895
                                                                 i           
  rnd-1_family-        138 GCTCAGGCGTCGCTGCGTCGTCAGACATGAAATGAAGACGGAGGGGTCCG 187

  scaffold471|s      58896 ATTGGTGAGAACGACAACATGAAATATCTACGG-AAGGACTTGATACGCA 58944
                                i     v      v v     ? v    -       i  ?     
  rnd-1_family-        188 ATTGGCGAGAAAGACAACTTCAAATANCAACGGAAAGGACTCGANACGCA 237

  scaffold471|s      58945 TTGGATGT-CGCCGACAGAGAGGCGTTCGCGTTTGCGGGAGTGTC 58988
                           v     ii-   v        ?            i      i   
  rnd-1_family-        238 GTGGATACACGCAGACAGAGANGCGTTCGCGTTTACGGGAGCGTC 282

Matrix = 20p45g.matrix
Kimura (with divCpGMod) = 7.41
Transitions / transversions = 0.89 (8/9)
Gap_init rate = 0.01 (2 / 192), avg. gap size = 1.00 (2 / 2)


519 15.71 4.69 5.51 scaffold471|size71791 59210 59337 (12458) genome_1_1202#DNA 208 334 (0) m_b3037s001i38 142687

  scaffold471|s      59210 GCCGACACGTGACCCAGCCCTGAGTTC-AGTCATGATGTCGGCGACATTT 59258
                                   i     v  vi-   v i -     i i             -
  genome_1_1202        208 GCCGACACATGACCAAGAT-TGACTCCCAGTCACGGTGTCGGCGACATT- 255

  scaffold471|s      59259 TGGAG-TAAGGACAAAAAT--GAC--CGACATAGTAGTGTCGGGACGACA 59303
                           - i  - ivv v       --   --  i   ----              
  genome_1_1202        256 -GAAGATGTCGTCAAAAATACGACTACGGCAT----GTGTCGGGACGACA 300

  scaffold471|s      59304 TGGTGCCGACATGTCGGCGACATTTCCAACTAAG 59337
                           i v    i v      i                 
  genome_1_1202        301 CGTTGCCAAAATGTCGACGACATTTCCAACTAAG 334

Matrix = 20p45g.matrix
Kimura (with divCpGMod) = 15.85
Transitions / transversions = 1.38 (11/8)
Gap_init rate = 0.09 (11 / 127), avg. gap size = 1.18 (13 / 11)


19 16.40 5.97 4.41 scaffold471|size71791 59571 59637 (12158) (TGG)n#Simple_repeat 1 68 (0) m_b3037s252i5 142688

  scaffold471|s      59571 TGCTGGTGATGGATGG-GATGG-AGTGGTTGTGGTGGGTAG-GGGGGTGG 59617
                             v     i   -   - i   -i     v     -   i -  v     
  (TGG)n#Simple          1 TGGTGGTGGTGG-TGGTGGTGGTGGTGGTGGTGGT-GGTGGTGGTGGTGG 48

  scaffold471|s      59618 TAG-GGTGGTAGGTTGTGGTG 59637
                            i -      -   v      
  (TGG)n#Simple         49 TGGTGGTGGT-GGTGGTGGTG 68

Matrix = Unknown
Transitions / transversions = 1.25 (5/4)
Gap_init rate = 0.11 (7 / 66), avg. gap size = 1.00 (7 / 7)

18 22.34 4.71 4.71 scaffold471|size71791 59574 59658 (12137) (TGGTG)n#Simple_repeat 1 85 (0) m_b3037s252i6 142688

  scaffold471|s      59574 TGGTGATGG-ATGGGATGGAGTGGTTGTGGTG-GGTAGGGGGGTGGT-AG 59620
                                -   -i   vi   v    -       -   - v  v     -v 
  (TGGTG)n#Simp          1 TGGTG-TGGTGTGGTGTGGTGTGG-TGTGGTGTGGT-GTGGTGTGGTGTG 47

  scaffold471|s      59621 G-GTGGTAGGTTGTGGTGTGCTGCAGGATTGGTGCGGTG 59658
                            -     iv v         v  -v  vv     i    
  (TGGTG)n#Simp         48 GTGTGGTGTGGTGTGGTGTGGTG-TGGTGTGGTGTGGTG 85

Matrix = Unknown
Transitions / transversions = 0.36 (4/11)
Gap_init rate = 0.10 (8 / 84), avg. gap size = 1.00 (8 / 8)


482 20.00 0.00 0.00 scaffold471|size71791 60721 60810 (10985) rnd-1_family-127#Unknown 779 868 (104) m_b3037s001i39 142689

  scaffold471|s      60721 TTGTGTTCTTATAATTTTAGGTAGCTTATCATCAAAGGGGGACTCTCTCT 60770
                            i         i             v i              v     i 
  rnd-1_family-        779 TCGTGTTCTTACAATTTTAGGTAGCATGTCATCAAAGGGGGAGTCTCTTT 828

  scaffold471|s      60771 GTCGCATTGAGGTGAACCACTCTCTACACAATTGATTTAC 60810
                              i   iiv  v         vi     vvv  i  i  
  rnd-1_family-        829 GTCACATCACGGAGAACCACTCGTTACACTCGTGGTTCAC 868

Matrix = 20p45g.matrix
Kimura (with divCpGMod) = 22.10
Transitions / transversions = 1.25 (10/8)
Gap_init rate = 0.00 (0 / 89), avg. gap size = 0.0 (0 / 0)


1725 19.97 7.99 5.25 scaffold471|size71791 60800 61375 (10420) C rnd-1_family-127#Unknown (381) 591 1 m_b3037s001i40 142690

  scaffold471|s      60800 AATTGATTTACAAGAGTAATGAAGGGCTGGTGTAACTATTCTTGTTTT-- 60847
                               v   i        v i       iv  v vi  i    ii    --
C rnd-1_family-        591 AATTCATTCACAAGAGTCACGAAGGGCCCGTTTCGCTGTTCTCATTTTTA 542

  scaffold471|s      60848 -ATGTGTGTCCCACAATGAAGCACAGG-ACTAAATACTCATT---TTGTT 60892
                           -      -----  i  v i vi    - ii  ivii  v  ---    v
C rnd-1_family-        541 AATGTGT-----ACGATCAGGGGCAGGTATCAAGAGTTCTTTCTCTTGTA 497

  scaffold471|s      60893 CCTTTCACTT----------------TTGATTTTTTGGTCTTTCAAAGTG 60926
                             v v     ----------------    v         v ivi     
C rnd-1_family-        496 CCATACACTTCTTTATGATTCGTATCTTGAATTTTTGGTCATCGGAAGTG 447

  scaffold471|s      60927 CTCATAAACTTTGGACTGTGTCGATTCTTATATCCCATGTCTACAAGATA 60976
                                   i  i    ivi v i v   i i      vi         v 
C rnd-1_family-        446 CTCATAAATTTCGGACCTCGACAAGTCTCACATCCCAGATCTACAAGAAA 397

  scaffold471|s      60977 CACAGCTTTTAATCAAAATCTTGT---GTAAGTGGTCTATTGCTACATGA 61023
                              - v ?  vvv  vi  i  v ---         ---  v  -ii v 
C rnd-1_family-        396 CAC-GATNTTCCGCACGATTTTTTTGAGTAAGTGGT---TTTCT-TGTTA 352

  scaffold471|s      61024 TTCTCACCATGCTTAC---AGC--ATGCACATACTCACCT-----ACCTG 61063
                                        i i---  i--      vi        -----    v
C rnd-1_family-        351 TTCTCACCATGCTCATCGAAGTAAATGCACCCACTCACCTGTCAAACCTC 302

  scaffold471|s      61064 TCTTCATTCCATTTTCTT-CA---GAC-ACATC-CATTTTTTGGTCTTAT 61107
                                   v -      i-  ---   -i    - vii i         v
C rnd-1_family-        301 TCTTCATTGC-TTTTCTCGCACATGACGGCATCGCTCCTCTTGGTCTTAA 253

  scaffold471|s      61108 CCTGATCTTGCTTGTTGGATCAATTTTATTTCTCTGGATGTGAACTCTAA 61157
                            i v ---i    v  ------------        i   i       i 
C rnd-1_family-        252 CTTTA---CGCTTCTT------------TTTCTCTGAATGCGAACTCTGA 218

  scaffold471|s      61158 ATGTGATTGTGGCTTGGTGGCCATCATTATGACTTTTTCACTACAAATTT 61207
                           vii  i  ---     ?     i           ii i v    ii    
C rnd-1_family-        217 TCATGGTT---GCTTGNTGGCCGTCATTATGACTCCTCCCCTACGGATTT 171

  scaffold471|s      61208 CAATGCATTCAAAAACCTAT-CCACTTCACCAAGGGATGGTATCTTGTCT 61256
                           iv       iii        - v      v vv ?              v
C rnd-1_family-        170 TCATGCATTTGGAAACCTATGCAACTTCAACTCGNGATGGTATCTTGTCG 121

  scaffold471|s      61257 TTCTTGTGACTAATGTGAC-TGTCTGTGTTCAATATGACTGTCTGAATAA 61305
                            v                 -     v    -                   
C rnd-1_family-        120 TGCTTGTGACTAATGTGACGTGTCTTTGTT-AATATGACTGTCTGAATAA 72

  scaffold471|s      61306 GATCTTAC-TTAAACAAAGCACTATTGAAAGTTGTCATAT-CAAGAAAAA 61353
                                   - v   i    i-                   -         
C rnd-1_family-         71 GATCTTACATAAAATAAAGT-CTATTGAAAGTTGTCATATACAAGAAAAA 23

  scaffold471|s      61354 ATTTCTTCTTTAGTCGTTTTAC 61375
                           vvv           v  i    
C rnd-1_family-         22 TAATCTTCTTTAGTGGTCTTAC 1

Matrix = 20p45g.matrix
Kimura (with divCpGMod) = 20.84
Transitions / transversions = 1.18 (59/50)
Gap_init rate = 0.08 (48 / 575), avg. gap size = 1.60 (77 / 48)


1048 16.68 2.61 3.51 scaffold471|size71791 61384 61613 (10182) rnd-5_family-5189#Unknown 135 362 (393) m_b3037s001i41 142691

  scaffold471|s      61384 TGCTGTATTTAATCCTTTGGAAATCAGAGTACTTACATTGCCA----TTT 61429
                                      i v                    v    v   ----   
  rnd-5_family-        135 TGCTGTATTTAGTACTTTGGAAATCAGAGTACTTTCATTTCCAATTTTTT 184

  scaffold471|s      61430 TTGGA--TCTTGTCCTATGTATAATTTTGCCCACATGTACCACTAATTTG 61477
                                --  iv          v  i i i v i          v      
  rnd-5_family-        185 TTGGAAATCCAGTCCTATGTAGAACTCTACACGCATGTACCACAAATTTG 234

  scaffold471|s      61478 TATTTAGTCATTTGGGCTTAGTCCTTTGTAATTCATCATGAAAAATATCT 61527
                                         ii          i         v i -      i  
  rnd-5_family-        235 TATTTAGTCATTTGAACTTAGTCCTTCGTAATTCATGACG-AAAATACCT 283

  scaffold471|s      61528 GTCATAAAATGAGTAATTTCTGATAGAAACTCGTTAATGTTAGTATTGTA 61577
                           v ii     -i   v          i  v  -iii       -----   
  rnd-5_family-        284 TTTGTAAAA-AAGTTATTTCTGATAAAATCT-ACCAATGTTA-----GTA 326

  scaffold471|s      61578 CTTTCAAAGTGCTAAAATCAACTCTGTATTCCATAC 61613
                                    vi    v   i  v       ivi   
  rnd-5_family-        327 CTTTCAAAGGACTAACATCGACGCTGTATTTGGTAC 362

Matrix = 20p45g.matrix
Kimura (with divCpGMod) = 16.91
Transitions / transversions = 1.47 (22/15)
Gap_init rate = 0.04 (10 / 229), avg. gap size = 1.40 (14 / 10)


389 22.34 0.86 3.54 scaffold471|size71791 61601 61716 (10079) genome_11_152310#DNA 47 159 (260) m_b3037s001i42 142692

  scaffold471|s      61601 CTGTATTCCATACGGAGTC-CCCTCTGAAAAACTTAGAAACATATTGTTA 61649
                                   v    viv i -   v --  v   v iv   -    -i   
  genome_11_152         47 CTGTATTCAATACCATGCCACCCAC--AACAACATGTAAA-ATAT-ATTA 92

  scaffold471|s      61650 TCCCATACCCTAAACTCCCTGTGCAGAAGGTCCTAAAAATTTGGACTGAG 61699
                                 v        i v        v   i       i ii    v v 
  genome_11_152         93 TCCCATCCCCTAAACCCACTGTGCAGTAGGCCCTAAAAGTCCGGACAGCG 142

  scaffold471|s      61700 CAGAAGACCCTAAAAAT 61716
                             vv vi          
  genome_11_152        143 CATTATGCCCTAAAAAT 159

Matrix = 20p45g.matrix
Kimura (with divCpGMod) = 25.37
Transitions / transversions = 0.67 (10/15)
Gap_init rate = 0.04 (5 / 115), avg. gap size = 1.00 (5 / 5)


496 14.14 0.00 3.53 scaffold471|size71791 61658 61745 (10050) rnd-5_family-619#Unknown 111 195 (284) m_b3037s001i43 142693

  scaffold471|s      61658 CCTAAACTCCCTGTGCAGAAGGTCCTAAAAATTTGGACTGAGCAGAAGAC 61707
                                  i   -          i         i-          -   i 
  rnd-5_family-        111 CCTAAACCCCC-GTGCAGAAGGCCCTAAAAATC-GGACTGAGCA-AAGGC 157

  scaffold471|s      61708 CCTAAAAATTTGGACTGAGTTGAACGCCCTAGACGTCC 61745
                                     i        ivi  v      i vi   
  rnd-5_family-        158 CCTAAAAATTCGGACTGAGCAAAAAGCCCTAAAAATCC 195

Matrix = 20p45g.matrix
Kimura (with divCpGMod) = 13.28
Transitions / transversions = 3.00 (9/3)
Gap_init rate = 0.03 (3 / 87), avg. gap size = 1.00 (3 / 3)


653 16.91 1.46 0.72 scaffold471|size71791 61770 61906 (9889) rnd-5_family-5189#Unknown 618 755 (0) m_b3037s001i44 142691

  scaffold471|s      61770 AGTTCGACATTCAGAAAGGTAATATACTAGATATTTA-CAAAACTGGAGA 61818
                             v  i   v   v        v   i     v   v-      iv    
  rnd-5_family-        618 AGGTCAACAATCATAAAGGTAAGATATTAGATCTTTTTCAAAACCCGAGA 667

  scaffold471|s      61819 GATGTTAGATTAAAGTACTAACTTTTGG-GGAGAATTTTGACAGTACTAC 61867
                              v i vv i                 -  ii         i v    i
  rnd-5_family-        668 GATTTCATTTCAAAGTACTAACTTTTGGCGGGAAATTTTGACGGGACTAT 717

  scaffold471|s      61868 ATTTCCAATGTACTCCTTTCCAAACGGACTAAATAGAAA 61906
                           -       v               v          v   
  rnd-5_family-        718 -TTTCCAAAGTACTCCTTTCCAAAAGGACTAAATACAAA 755

Matrix = 20p45g.matrix
Kimura (with divCpGMod) = 18.32
Transitions / transversions = 0.64 (9/14)
Gap_init rate = 0.02 (3 / 136), avg. gap size = 1.00 (3 / 3)


870 15.50 10.40 4.21 scaffold471|size71791 62923 63124 (8671) rnd-5_family-3170#Unknown 34 247 (1165) m_b3037s001i45 142694

  scaffold471|s      62923 CAAAATGGAGACATTTAAGTACCAAATAAAGTATCTATCAACAGGGACCA 62972
                                    v  i vi       i  vvv     v  i       v    
  rnd-5_family-         34 CAAAATGGATACGTACAAGTACCGAAATTAGTATGTACCAACAGGTACCA 83

  scaffold471|s      62973 ATGAGAAAATCATTACATTTTACATTTTCCAATATTGGTACTTTCAGGCA 63022
                            i i       iv    -------                        i 
  rnd-5_family-         84 ACGGGAAAATCGGTACA-------TTTTCCAATATTGGTACTTTCAGGTA 126

  scaffold471|s      63023 CCAATATTGG-AAAAGCACTAATACCTTCATAAGGTAACTATACATCAGT 63071
                                     -     i            ii      v v       i  
  rnd-5_family-        127 CCAATATTGGAAAAAGTACTAATACCTTCGCAAGGTACCAATACATCGGT 176

  scaffold471|s      63072 TGATACATTTTCTAGTTTT------------------ACTTTGTATCAAA 63103
                                       iii    ------------------ vi       i  
  rnd-5_family-        177 TGATACATTTTCCGATTTTGGTACCCATTCACATAGGAACTTGTATCGAA 226

  scaffold471|s      63104 TC--CGCAAAAAGAAGCATCAGT 63124
                             --  v        --   i  
  rnd-5_family-        227 TCTACGAAAAAAGAA--ATCGGT 247

Matrix = 20p45g.matrix
Kimura (with divCpGMod) = 12.26
Transitions / transversions = 1.50 (18/12)
Gap_init rate = 0.06 (12 / 201), avg. gap size = 2.50 (30 / 12)


17 23.93 1.79 1.79 scaffold471|size71791 66535 66590 (5205) (TGCTT)n#Simple_repeat 1 56 (0) m_b3037s252i7 142695

  scaffold471|s      66535 TGTTTTG-TTCTCTTCTGTTTTGCTTTGCTTTGCTTTGTTTCGACGAGCT 66583
                             i    -  iv   -  i                   i  i vivv   
  (TGCTT)n#Simp          1 TGCTTTGCTTTGCTT-TGCTTTGCTTTGCTTTGCTTTGCTTTGCTTTGCT 49

  scaffold471|s      66584 TTGATTT 66590
                              v   
  (TGCTT)n#Simp         50 TTGCTTT 56

Matrix = Unknown
Transitions / transversions = 1.20 (6/5)
Gap_init rate = 0.04 (2 / 55), avg. gap size = 1.00 (2 / 2)


20 9.69 0.00 0.00 scaffold471|size71791 69622 69654 (2141) (AGGA)n#Simple_repeat 1 33 (0) m_b3037s252i8 142696

  scaffold471|s      69622 AGGAAGGAAGGAAGATATGAAGGAAGGAAGGAA 69654
                                         iv v               
  (AGGA)n#Simpl          1 AGGAAGGAAGGAAGGAAGGAAGGAAGGAAGGAA 33

Matrix = Unknown
Transitions / transversions = 0.50 (1/2)
Gap_init rate = 0.00 (0 / 32), avg. gap size = 0.0 (0 / 0)


803 15.97 0.00 18.41 scaffold471|size71791 71558 71795 (0) C rnd-2_family-88#Unknown (21) 988 788 m_b3037s001i46 142697

  scaffold471|s      71558 TCAAGATTTTTTTAAAAATCAAGATTTTTTTTAAAATCTTAGTTGTGTTG 71607
                                       i   --            i-              i   
C rnd-2_family-        988 TCAAGATTTTTTCAAA--TCAAGATTTTTTC-AAAATCTTAGTTGTATTG 942

  scaffold471|s      71608 GAAACTGAGCCGTTTTCTCCTTCTTCTTCTCCTTCTCCTCCTTCTCCTTC 71657
                                      ----------------------------    ----   
C rnd-2_family-        941 GAAACTGAGCC----------------------------CCTT----TTC 924

  scaffold471|s      71658 TTCAGTGAGACAGTTTTTTTGCTTTTTGCCAAAACAGGTACAGATCTATA 71707
                                              ii          ?         vv i vvv 
C rnd-2_family-        923 TTCAGTGAGACAGTTTTTTCACTTTTTGCCANAACAGGTACTTACCGTGA 874

  scaffold471|s      71708 AGTTGATCTTCACTTACCTGTAAAAAATTCGCTTTTTCGTTTGGACTTAC 71757
                             i    v iv             v    ?i-       i      v   
C rnd-2_family-        873 AGCTGATGTCAACTTACCTGTAAATAATTNA-TTTTTCGCTTGGACGTAC 825

  scaffold471|s      71758 ATGGGTAGCTATGAAATTCTAAGTTATCATTTACCTTT 71795
                                   ii  v vi  i i vi ? -iii       
C rnd-2_family-        824 ATGGGTAGTCATCATGTTTTGATCTNT-GCCTACCTTT 788

Matrix = 20p45g.matrix
Kimura (with divCpGMod) = 17.78
Transitions / transversions = 1.58 (19/12)
Gap_init rate = 0.16 (37 / 237), avg. gap size = 1.00 (37 / 37)


4286 14.84 8.92 0.75 scaffold472|size95237 1 740 (94589) rnd-5_family-339#Unknown 585 1384 (229) m_b2954s001i0 142698

  scaffold472|s          1 GGAAAGCTCATCCAGGTGATCATACATGTGATGGAAGAATCACACCAATG 50
                             i  ii              i        ii         i        
  rnd-5_family-        585 GGGAAATTCATCCAGGTGATCGTACATGTGGCGGAAGAATCGCACCAATG 634

  scaffold472|s         51 TATCTTC--------CACATGACTTCTTTACAAACCCGTGCACACAAAAT 92
                                  --------   ii         i   -    i    v      
  rnd-5_family-        635 TATCTTCGTAATGCCCACGCGACTTCTTTGCAA-CCCGCGCACCCAAAAT 683

  scaffold472|s         93 TGCACAGGTTTCTTTGTGGTCCAGATCATCATCACTCTCCCTCCTGAAAA 142
                                i        ii v                       i        
  rnd-5_family-        684 TGCACGGGTTTCTTCATCGTCCAGATCATCATCACTCTCCCCCCTGAAAA 733

  scaffold472|s        143 TGGATTTATATATTGTTAGCAAATGGATCATCGGTCAAACAATTAAAACA 192
                                       ii           i  i  iivi   ?       vv  
  rnd-5_family-        734 TGGATTTATATACCGTTAGCAAATGAATTATTATCCAANCAATTAATTCA 783

  scaffold472|s        193 TTAAAAATACTTGCCTCCCAGCCACAGTTTGAGGTACA----------TG 232
                            i          i   v  v             v    ----------  
  rnd-5_family-        784 TCAAAAATACTTACCTACCCGCCACAGTTTGAGCTACAATTTCCTCACTG 833

  scaffold472|s        233 GCCTGTATTTTC-------------------CCATGCGCAGGACTGCCAA 263
                              -    ii  -------------------           i       
  rnd-5_family-        834 GCC-GTATCCTCACCTCCATCAGTATTCCCCCCATGCGCAGGGCTGCCAA 882

  scaffold472|s        264 AGGCTGCCTCAAATGCTTCCCTAACAGCAGCTGTGGTCCTTCCCCTCTTG 313
                                                            i -   i i        
  rnd-5_family-        883 AGGCTGCCTCAAATGCTTCCCTAACAGCAGCTGCG-TCCCTTCCCTCTTG 931

  scaffold472|s        314 GACAATTGATGCAGCAGGCTGAACATGTGTGTTAAAGGAGTCTACCACAA 363
                                       i      i   iv    iiii                 
  rnd-5_family-        932 GACAATTGATGCGGCAGGCCGAATCTGTGCACCAAAGGAGTCTACCACAA 981

  scaffold472|s        364 CTGTCCTGGGGGCATCAGTAGGGACTCTCACTCCATTACTGCCCTTTCTG 413
                                  iv  i iv        v                    ii  i 
  rnd-5_family-        982 CTGTCCTATGGACGACAGTAGGGCCTCTCACTCCATTACTGCCCCCTCCG 1031

  scaffold472|s        414 GGATGCTCGCCCACAGCGTTGTCAGCATT-GAGTTGGGGGTTTGTGGCCT 462
                                  vv   iiiv      i      -     -         i   i
  rnd-5_family-       1032 GGATGCTGCCCCGTGCCGTTGTTAGCATTGGAGTT-GGGGTTTGTAGCCC 1080

  scaffold472|s        463 CATGTAATGGGTCTGCGATTGCAGTGGTGGAAGCACCAACTTCTGGGTAA 512
                                      i    v i     i i   v   i      v     ii 
  rnd-5_family-       1081 CATGTAATGGGCCTGCCACTGCAGCGATGGTAGCGCCAACTGCTGGGCGA 1130

  scaffold472|s        513 TTGGAGGCAGGGTTTGGGCATTGTGGGGTGGCGGCAGCACCAAGGGATGC 562
                              v    i                   ii     i  i           
  rnd-5_family-       1131 TTGTAGGCGGGGTTTGGGCATTGTGGGGCAGCGGCGGCGCCAAGGGATGC 1180

  scaffold472|s        563 TGTGTCAGCTGCAGCAGTTTTGGTAGGAGTGTGGGCTGTCGGGGGGAGGT 612
                             i i    i  v     v        i         i   v   i    
  rnd-5_family-       1181 TGCGCCAGCCGCCGCAGTGTTGGTAGGGGTGTGGGCTATCGTGGGAAGGT 1230

  scaffold472|s        613 GGCAGC-CTGGGCTTTCTCAGTGGCATTGCTTTGCAGGGGCATCATTGTG 661
                              ii -           iv    ii  vvv    ii    i    i   
  rnd-5_family-       1231 GGCGACGCTGGGCTTTCTTCGTGGTGTTTGATTGCGAGGGCGTCATCGTG 1280

  scaffold472|s        662 TTGA---------------------------TGGTTATGTTATTGGTGGT 684
                               ---------------------------   i           ?   
  rnd-5_family-       1281 TTGACGGTTCAGGTAGGATTCTCGATGGTGGTGGCTATGTTATTGGNGGT 1330

  scaffold472|s        685 GACAGAACCCAAACAGTAATAACATTTTGCTGTGACCAAGACCTTGGATG 734
                                iv      - i    -  i  i               v       
  rnd-5_family-       1331 GACAGGCCCCAAA-AATAAT-ACGTTCTGCTGTGACCAAGACGTTGGATG 1378

  scaffold472|s        735 CAGCAG 740
                                 
  rnd-5_family-       1379 CAGCAG 1384

Matrix = 20p43g.matrix
Kimura (with divCpGMod) = 12.70
Transitions / transversions = 2.89 (81/28)
Gap_init rate = 0.02 (12 / 739), avg. gap size = 6.00 (72 / 12)


228 25.16 8.66 2.99 scaffold472|size95237 741 867 (94462) C genome_4_9765#DNA (0) 999 866 m_b2954s001i1 142699

  scaffold472|s        741 CAAGGTCCCTGAAATGACAAAAAGAATGCTCAAGGAAGAAAAAAAGAAGT 790
                                               v  - i v v   iv  iv   i   v  v
C genome_4_9765        999 CAAGGTCCCTGAAATGACAACAA-AGTCCACAAACAAACAAAGAAGTAGG 951

  scaffold472|s        791 TTGGAGTTGACATCTTCG----CCAAATTATGAGAAGCCATTCAAGAGAC 836
                            v     ii -  iii  ----     -v         ivi ii i v  
C genome_4_9765        950 TAGGAGTCAA-ATTCCCGGGAACCAAA-AATGAGAAGCTTCTTGAAATAC 903

  scaffold472|s        837 TTCA-----TCCT--AAAAATATGAAAAAGTAGGAGTC 867
                            i  ----- i  --i   i   -  v     v     
C genome_4_9765        902 TCCATTGATTTCTCAGAAAGTAT-AATAAGTATGAGTC 866

Matrix = 20p43g.matrix
Kimura (with divCpGMod) = 31.34
Transitions / transversions = 1.38 (18/13)
Gap_init rate = 0.06 (7 / 126), avg. gap size = 2.14 (15 / 7)


1439 11.69 0.00 2.60 scaffold472|size95237 1395 1631 (93698) rnd-5_family-339#Unknown 1381 1611 (2) m_b2954s001i2 142700

  scaffold472|s       1395 GTAGAGCATAGAATTGGCAAGGAGCACCTGTGAATAGGAACACATAAAAA 1444
                            i        v?      i ?     i     vi      ii i      
  rnd-5_family-       1381 GCAGAGCATATNATTGGCGANGAGCATCTGTGCGTAGGAATGCGTAAAAA 1430

  scaffold472|s       1445 ATAATCACAAAGATACAGGCAATCTAATTTATGATGTAACAAAATTACTT 1494
                                vi  i      v i             v        v     -  
  rnd-5_family-       1431 ATAATGGCAGAGATACCGACAATCTAATTTATTATGTAACATAATTA-TT 1479

  scaffold472|s       1495 TTGACATCATTGAGAAAGCATGGGCCTGGAACAAAACTTTTACATTTTTG 1544
                                 i                      v     --    --       
  rnd-5_family-       1480 TTGACACCATTGAGAAAGCATGGGCCTGGCACAAA--TTTT--ATTTTTG 1525

  scaffold472|s       1545 CGAAGACATACTAATGCAGTTGGATACCTAACACTAAAATTTTGGAAAGG 1594
                                      ?    ii           i     -  v       vv  
  rnd-5_family-       1526 CGAAGACATACNAATGTGGTTGGATACCTGACACT-AATTTTTGGACCGG 1574

  scaffold472|s       1595 CCACAAAATGCCGTGAGTCCTGCACTATGCTGGCATA 1631
                                       v            v  i        
  rnd-5_family-       1575 CCACAAAATGCCCTGAGTCCTGCACAATACTGGCATA 1611

Matrix = 20p43g.matrix
Kimura (with divCpGMod) = 11.53
Transitions / transversions = 1.25 (15/12)
Gap_init rate = 0.03 (6 / 236), avg. gap size = 1.00 (6 / 6)


279 24.45 8.42 0.98 scaffold472|size95237 1609 1703 (93626) genome_11_152310#DNA 318 419 (0) m_b2954s001i3 142701

  scaffold472|s       1609 GAGTCCTGCACTATGCTGGCATATA---TGTTTTTCAATACTTTTACCCA 1655
                                v  iv  v v  iii     ---       i -  i    iiii 
  genome_11_152        318 GAGTCGTGTTCTCTTCTAATATATAAAGTGTTTTTTA-TATTTTTGTTTA 366

  scaffold472|s       1656 C----GTCAATATG-TACACCGCATTTAGTGCAATGTGGAAGCTGCTCCA 1700
                            ----    i    -iv     i   v   i   iv      v       
  genome_11_152        367 CATGAGTCAGTATGACCCACCGTATTAAGTACAACTTGGAAGATGCTCCA 416

  scaffold472|s       1701 AAT 1703
                              
  genome_11_152        417 AAT 419

Matrix = 20p43g.matrix
Kimura (with divCpGMod) = 30.56
Transitions / transversions = 1.88 (15/8)
Gap_init rate = 0.04 (4 / 94), avg. gap size = 2.25 (9 / 4)


253 17.39 0.00 0.00 scaffold472|size95237 1874 1919 (93410) C genome_1_15599#DNA (1225) 46 1 m_b2954s001i4 142702

  scaffold472|s       1874 TATCATTTAGATGATAATCCTTTTTCCTGGCATTCCCGGAACTCCA 1919
                               v      vi       v         ii     v    i   
C genome_1_1559         46 TATCTTTTAGAAAATAATCCATTTTCCTGGTGTTCCCTGAACCCCA 1

Matrix = 20p43g.matrix
Kimura (with divCpGMod) = 19.89
Transitions / transversions = 1.00 (4/4)
Gap_init rate = 0.00 (0 / 45), avg. gap size = 0.0 (0 / 0)


956 19.57 1.29 3.07 scaffold472|size95237 2035 2266 (93063) rnd-1_family-1#Unknown 1282 1509 (14406) m_b2954s001i5 142703

  scaffold472|s       2035 TCAGCAACCATCAAAAATCATACAAATTCTTGTGATTTCCATCAAGGCAT 2084
                                           -        v   ii i      v i v  v   
  rnd-1_family-       1282 TCAGCAACCATCAAAA-TCATACAACTTCCCGCGATTTCGACCTAGCCAT 1330

  scaffold472|s       2085 CATACAAATCTTGTATGAATTTTGAGGAGTCATAAAAAAAGTGCAAACTA 2134
                                            -       v     ii-          i     
  rnd-1_family-       1331 CATACAAATCTTGTATG-ATTTTGACGAGTCGC-AAAAAAGTGCGAACTA 1378

  scaffold472|s       2135 CAATGGGCACTAGATATTTTTGTGTG--GTGGTTTTGCGAGACATCAATA 2182
                           iiv i  viii vii-         i--   i- i  v  v       v 
  rnd-1_family-       1379 TGTTAGGGGTCATGC-TTTTTGTGTATCGTGA-TCTGAGACACATCAAAA 1426

  scaffold472|s       2183 TCATACATAAATTGTATGATTTCACATAATCCCCAGAGTGCCCAATTACC 2232
                                  v v            iv           -v      vi  v i
  rnd-1_family-       1427 TCATACAAATATTGTATGATTTTTCATAATCCCCA-CGTGCCCCGTTTCT 1475

  scaffold472|s       2233 AGGCATTTCTCGACA-ATTATGGCCTGTGAAATGG 2266
                           v  i -        i-  v i      v       
  rnd-1_family-       1476 CGGTA-TTCTCGACGTATAACGGCCTGAGAAATGG 1509

Matrix = 20p43g.matrix
Kimura (with divCpGMod) = 19.03
Transitions / transversions = 1.20 (24/20)
Gap_init rate = 0.04 (9 / 231), avg. gap size = 1.11 (10 / 9)


1948 12.38 0.00 2.01 scaffold472|size95237 2361 2665 (92664) C rnd-1_family-1174#Unknown (0) 299 1 m_b2954s001i6 142704

  scaffold472|s       2361 TCTCCGCCGCCAGCCTTAAAAAACCATCAACACTTCATCGCCGTGGCAGT 2410
                                    i      vvvivvi  i       v        i ?     
C rnd-1_family-        299 TCTCCGCCGTCAGCCTACCGCCGCCGTCAACACATCATCGCCATNGCAGT 250

  scaffold472|s       2411 GAATTAATCTCCGCTCCATTGCAATTGTCACTCCATCCATCCACCCACAA 2460
                                              i    ii                i       
C rnd-1_family-        249 GAATTAATCTCCGCTCCATCGCAACCGTCACTCCATCCATCCGCCCACAA 200

  scaffold472|s       2461 TGTCACATGATGTCACCATCACACAGTCACAGTGGAGGGGGGGGGGAGGC 2510
                            v  v  i    i       i i     i v           -----   
C rnd-1_family-        199 TTTCCCACGATGCCACCATCGCGCAGTCGCCGTGGAGGGGGG-----GGC 155

  scaffold472|s       2511 GGTCGCATCTTGCTGCACACCCGTGACACGGACGACTCAACACCAACCGT 2560
                             i          i    i                               
C rnd-1_family-        154 GGCCGCATCTTGCCGCACGCCCGTGACACGGACGACTCAACACCAACCGT 105

  scaffold472|s       2561 CAGTGGGCATGGACTCTCTGCTGCTCACAGCAGCAGCAATCTTTGCCACT 2610
                              i     ?   v          ?   -     ?  ?     i     ?
C rnd-1_family-        104 CAGCGGGCANGGAGTCTCTGCTGCNCAC-GCAGCNGCNATCTTCGCCACN 56

  scaffold472|s       2611 TCCGATCAAGGCCTCGCCAAATGCATCCACCACACCCACCATGCCAGAAT 2660
                                          i     i  i   i v         i         
C rnd-1_family-         55 TCCGATCAAGGCCTCACCAAACGCGTCCGCAACACCCACCGTGCCAGAAT 6

  scaffold472|s       2661 TTGCC 2665
                           ii   
C rnd-1_family-          5 CCGCC 1

Matrix = 20p43g.matrix
Kimura (with divCpGMod) = 7.12
Transitions / transversions = 2.36 (26/11)
Gap_init rate = 0.02 (6 / 304), avg. gap size = 1.00 (6 / 6)

805 26.08 1.50 2.11 scaffold472|size95237 2503 2835 (92494) C rnd-1_family-280#Unknown (0) 1375 1045 m_b2954s001i7 142704

  scaffold472|s       2503 GGGGAGGCGGTCGCATCTTGCTGCACACCCGTGACACGGACGACTCAACA 2552
                               v     i      vvv i    iv   i vv         v v  ?
C rnd-1_family-       1375 GGGGCGGCGGCCGCATCAACCCGCACGACCGCGCAACGGACGACACCACN 1326

  scaffold472|s       2553 CCAACCGTCAGTGGGCATGGACTCTCTGCTGCTCACAGCAGCAGCAATCT 2602
                             ?  v   iv?    vv   v    i  v v?   -     v  v    
C rnd-1_family-       1325 CCNACGGTCGCNGGGCCAGGAATCTCCGCAGANCAC-GCAGCTGCCATCT 1277

  scaffold472|s       2603 TTGCCACTTCCGATCAAGGCCTCGCCAAA--TGCATCCACCACACCCACC 2650
                            ii v  ?v v v      v  vivi   --v i vvv  vivi v  vv
C rnd-1_family-       1276 TCACGACNGCAGCTCAAGGACTAAGTAAAAAGGTAAGAACGGAGCACAGA 1227

  scaffold472|s       2651 ATGCCAGAATTTGCCAATTTACTAAGTTCCTCTTCAAAAAGTTATGACGA 2700
                           vi  --     i i i?  i i   v     v  ii  ?   -  vv  ?
C rnd-1_family-       1226 TCGC--GAATTCGTCGNTTCATTAACTTCCTGTTTGAANAGT-ATCCCGN 1180

  scaffold472|s       2701 CATCTACGAGCTGTGCACCTGCATCATCTCTCCTGAAGATCGAGCC-AGC 2749
                                     vvi      vv v  i v  ? vv   v ?  ?   - v 
C rnd-1_family-       1179 CATCTACGAGGAATGCACCGTCCTCGTGTCNCAAGAACANCGNGCCGATC 1130

  scaffold472|s       2750 CCG-GAACTCTACTACACTGATAAAGACAGCAGGGACCTGACTTACTCTG 2798
                             i-   --         ?  ?  i    v         vi i       
C rnd-1_family-       1129 CCACGAA--CTACTACACNGANAAGGACATCAGGGACCTCGCCTACTCTG 1082

  scaffold472|s       2799 GTCTCAACCC-CATTTATTTTCTTGCTTTCCTTTCTGA 2835
                            ?   i    -  -v  i  i     i  i  ?  i  
C rnd-1_family-       1081 GNCTCGACCCGCA-GTACTTCCTTGCCTTTCTNTCCGA 1045

Matrix = 20p43g.matrix
Kimura (with divCpGMod) = 28.73
Transitions / transversions = 0.63 (33/52)
Gap_init rate = 0.03 (11 / 332), avg. gap size = 1.09 (12 / 11)


776 26.72 4.27 4.98 scaffold472|size95237 2855 3299 (92030) rnd-1_family-315#Unknown 1 442 (149) m_b2954s001i8 142705

  scaffold472|s       2855 TTTTATACTGGGGTAAGTAATATGGTGTGTTCCCGAAAGT---TTACAGT 2901
                               v   i          - -        i  -- i   ---  i  - 
  rnd-1_family-          1 TTTTCTACCGGGGTAAGTA-T-TGGTGTGTCCC--AGAGTCTTTTGCA-T 45

  scaffold472|s       2902 TTCCTCGTGAGATGAACAGGTTG---GGGTGGAGAATGTGGCTTTGTGGG 2948
                                vvi  iiiv  iv ?   ---      ?          -- ?   
  rnd-1_family-         46 TTCCTACCGAAGCTAATCGNTTGAATGGGTGGNGAATGTGGCT--GNGGG 93

  scaffold472|s       2949 ATA--GTGGTGGTAAG-CAACAATGTGGCATAAAAAAATCAAACCTTTTC 2995
                           i  --  v  v     -        --i v  v ?i -    i     - 
  rnd-1_family-         94 GTAAGGTTGTTGTAAGTCAACAATG--ACTTACANGA-TCAAGCCTTT-C 139

  scaffold472|s       2996 GTTTCTTTCAGGGAATTGACTTTACTGAGAAGGCAGTTGA-----GAGAA 3040
                           i vivvi   i  i? iiiv   i iiv i i v     i-----   vv
  rnd-1_family-        140 ATGCAGCTCAAGGGNTCAGATTTGCCACGGAAGGAGTTGGCGAATGAGTT 189

  scaffold472|s       3041 AGCTACCAAGTGGAAGCCTATTCTTAAACTGATAGAGCAGTGTCCTGGAT 3090
                              i  v           v   i  ii -    i                
  rnd-1_family-        190 AGCCACAAAGTGGAAGCCAATTTTTGGA-TGATGGAGCAGTGTCCTGGAT 238

  scaffold472|s       3091 GGGAAGAGCGAGCACAAGTTGATGAGGCATTTGTTCAATCATCCTAT-AT 3139
                           v  viivi v    v v  i       vv        i  v  i v -  
  rnd-1_family-        239 TGGTGATACCAGCAGATGTCGATGAGGATTTTGTTCAGTCTTCTTTTCAT 288

  scaffold472|s       3140 GCTGCAACTGATT-TTTGAGGACAAAGGGTTGGGTATGTTTGGAGAAGAG 3188
                           v v     v  ? - i   i -  i vv iv  v   i     ---- ? 
  rnd-1_family-        289 TCGGCAACAGANTATCTGAAG-CAGACTGCGGGCTATATTTGG----GNG 333

  scaffold472|s       3189 CGAAAGGATGTTGGAATGCTTTCCGATTATGTCATATTGACTTGG---AG 3235
                            -        vv  ivv   ivvii v   ii?  vvv   ?   ---  
  rnd-1_family-        334 C-AAAGGATGAAGGGCGGCTCAGTAAGTATACNATTGGGACNTGGTCAAG 382

  scaffold472|s       3236 TAAGTATGTACAGAGGAGTGAGATTGACAAGCGTGGCACAGCTAGGGGAC 3285
                           v   vv  iv --- ?     i   iv i  vi   i  ?  -i i    
  rnd-1_family-        383 AAAGGTTGCTC---GNAGTGAAATTATCGAGAATGGTACNGC-GGAGGAC 428

  scaffold472|s       3286 AAGGTACATCTTCC 3299
                               i viv     
  rnd-1_family-        429 AAGGCAAGGCTTCC 442

Matrix = 20p43g.matrix
Kimura (with divCpGMod) = 32.42
Transitions / transversions = 1.09 (59/54)
Gap_init rate = 0.07 (30 / 444), avg. gap size = 1.37 (41 / 30)

910 20.31 11.90 3.30 scaffold472|size95237 3228 3563 (91766) rnd-1_family-512#Unknown 34 397 (93) m_b2954s001i9 142705

  scaffold472|s       3228 ACTTGGAGTAAGTATGTACAGAGGAGTGAGATTGACAAGCGTGGCACAGC 3277
                                    vi ? i  ?  i  i    v      v     v  i  v  
  rnd-1_family-         34 ACTTGGAGTCGGNACGTNCAAAGAAGTGCGATTGAGAAGCGGGGTACTGC 83

  scaffold472|s       3278 TAGGGGACAAGGTACAT-CTTCCACAGGCAACAGCAAGGAAGCAGGCTGA 3326
                           -i v        i-i  -     vvii     i   v    v   v ?v 
  rnd-1_family-         84 -GGCGGACAAGGC-TATGCTTCCTGGAGCAACGGCACGGAACCAGCCNCA 131

  scaffold472|s       3327 CAAGAGGAGATGGATGTTCACTATTGT---TGGGGATGATTGACCAAATG 3373
                                   iiv   i?  --- i    ---   ?    v?v iv  i   
  rnd-1_family-        132 CAAGAGGAAGAGGACNTT---TGTTGTGCATGGNGATGCNAGGGCAGATG 178

  scaffold472|s       3374 GCAGGATTGGA--CTGAATAAGGTAGTTAGGGGCAACACAGCGTGGCAAT 3421
                            ?v    i   -- i        i vi    i --i viiii  v v  -
  rnd-1_family-        179 GNCGGATCGGAGGCCGAATAAGGCACCTAGGAG--GCTTGATGTTGAAA- 225

  scaffold472|s       3422 CTGGAG-AGAGAGGCCGTTGCAGATGCTTTTGAGGGTGCATTTGGTGTAC 3470
                           --    -        v  v  ?          ii i   i       - v
  rnd-1_family-        226 --GGAGGAGAGAGGCGGTGGCNGATGCTTTTGGAGATGCGTTTGGTG-AG 272

  scaffold472|s       3471 AG-----TGACT---GTGG--------GTAT-----------------GG 3487
                             -----   i ---i   --------    -----------------  
  rnd-1_family-        273 AGTTGTTTGATTTGGATGGCTTGTTTTGTATCATTGTTNCATGAGTATGG 322

  scaffold472|s       3488 TTTTTTGAACTGCTGCATTATGGAATTGCACCCCTTCCCTCTCAGAGGTT 3537
                           v     i   i                       i  vv  vv       
  rnd-1_family-        323 ATTTTTAAACCGCTGCATTATGGAATTGCACCCCCTCAATCAAAGAGGTT 372

  scaffold472|s       3538 AAGGGTTAGGTTGGCCGGGAGGCTCA 3563
                                           - v       
  rnd-1_family-        373 AAGGGTTAGGTTGGCC-GCAGGCTCA 397

Matrix = 20p43g.matrix
Kimura (with divCpGMod) = 21.50
Transitions / transversions = 1.20 (36/30)
Gap_init rate = 0.06 (20 / 335), avg. gap size = 2.60 (52 / 20)


854 21.97 6.60 7.65 scaffold472|size95237 3480 3888 (91441) C rnd-4_family-545#Unknown (1746) 435 31 m_b2954s001i10 142706

  scaffold472|s       3480 GGGTATGGTTTTTTGAA-CTGCTGCATTATGGAATTGCACCCCTTCCCTC 3528
                            i     i         - iiv     v          ?    ---    
C rnd-4_family-        435 GAGTATGATTTTTTGAAACCAATGCATAATGGAATTGCNCCCC---CCTC 389

  scaffold472|s       3529 --TCAGAGGTTAAGGGTTAGGTTGGCCGGGAGGCTCACATAAAAATTGTA 3576
                           --    --  v       i       -i       v i  ?  v v i i
C rnd-4_family-        388 AATCAG--GTGAAGGGTTGGGTTGGC-AGGAGGCTAATATNAATAGTATG 342

  scaffold472|s       3577 GGATGGAT---TTTTTCA----AACACCTTTTCT-CTAGTAGTTTGTAAT 3618
                           i?  i   ---i      ----i   iiv   i -      iv  iv?  
C rnd-4_family-        341 ANATAGATAGACTTTTCACTATGACATTATTTTTACTAGTAAATTAGNAT 292

  scaffold472|s       3619 GACCTTGAGCCAGTACTTAGAATGTGTTAGCATTAT----TGTTACATCT 3664
                                   v i i v    i  v       i     ---- i v iiv  
C rnd-4_family-        291 GACCTTGATCTAATCCTTAAAAGGTGTTAGTATTATCAGATATGATGACT 242

  scaffold472|s       3665 CGAATTTTTATTGGTAATATCTTAGATTTTTTATTATGGTAGAAGTATGA 3714
                           i         -------- -  i --      vvi   ii  ---     
C rnd-4_family-        241 TGAATTTTTA--------A-CTCA--TTTTTTCACATGACAG---TATGA 206

  scaffold472|s       3715 CCTTCTGATCCATACTTACAACATAAAAC-----AT--TGAGCGAAACAA 3757
                              ---- ??v   i    - i       -----  -- i  v    -  
C rnd-4_family-        205 CCT----ANNAATATTTAC-ATATAAAACGGAGTATTATAAGGGAAA-AA 162

  scaffold472|s       3758 TGTCTTTAGAGAAAGGTAATAACTTACAAATTTTTTTGATCATGTACATT 3807
                             vi    -         i  v     i v    v  v        v  i
C rnd-4_family-        161 TGGTTTTA-AGAAAGGTAGTATCTTACGATTTTTGTTTATCATGTAAATC 113

  scaffold472|s       3808 ATATGACCTCTAAATTTGATCATATGTTATATATTATTTATTAGTAGTAC 3857
                           iii       v  i vi    i  vivvv   iv      i  ----ii 
C rnd-4_family-        112 GCGTGACCTCGAAGTGCGATCGTAAAAATTATGATATTTACTA----CGC 67

  scaffold472|s       3858 TATTATATT----TTGCAGGTATT-CATCATACAAA 3888
                           i   vv   ----  i        -           
C rnd-4_family-         66 CATTTAATTTACATTACAGGTATTCCATCATACAAA 31

Matrix = 20p43g.matrix
Kimura (with divCpGMod) = 24.67
Transitions / transversions = 1.52 (50/33)
Gap_init rate = 0.10 (41 / 408), avg. gap size = 1.41 (58 / 41)


1399 17.13 3.26 2.96 scaffold472|size95237 3569 3905 (91424) rnd-1_family-1#Unknown 12372 12709 (3206) m_b2954s001i11 142707

  scaffold472|s       3569 AAATTGTAGGATGGATTTTTTCA--AACACCTTTTCTCTAGTAGTTTGTA 3616
                               v     i            --  v        v       v  i v
  rnd-1_family-      12372 AAATAGTAGGGTGGATTTTTTCACTAAGACCTTTTCACTAGTAGATTATC 12421

  scaffold472|s       3617 ATGACCTTGAGCCAGTACTTAGAATGTGTTAGCATTATTGTTACATCTCG 3666
                            --------    v   vi     -i                    v   
  rnd-1_family-      12422 A--------AGCCTGTAGCTAGAA-ATGTTAGCATTATTGTTACATATCG 12462

  scaffold472|s       3667 AATTTTTATTGGTAATATCTTAGATTTTTTATTATGGTAGAAGTATGACC 3716
                            v      ivi              i      v i iv    ii      
  rnd-1_family-      12463 ATTTTTTACAAGTAATATCTTAGATCTTTTATAACGAAAGAAACATGACC 12512

  scaffold472|s       3717 TTCTGATCCATACTTACAACATAAAACATTGAGCGAAACAAT-GTCTTTA 3765
                             vi  iv        i v   v    v  v       -   -      i
  rnd-1_family-      12513 TTGCGACACATACTTATATCATTAAACCTTTAGCGAAA-AATGGTCTTTG 12561

  scaffold472|s       3766 GAGAAAGGTAATAACTTACAAATTTTTTTGATCATGTACATTATATGACC 3815
                           i            v   i i v?           i   v       i   
  rnd-1_family-      12562 AAGAAAGGTAATATCTTGCGATNTTTTTTGATCACGTAAATTATATAACC 12611

  scaffold472|s       3816 TCTAAATTTGATCATATGTTATATATTATTTATTAGTAGTACTATTATAT 3865
                                   i    i iv  v      v    i   v  i vv     ii 
  rnd-1_family-      12612 TCTAAATTCGATCGTGAGTGATATATAATTTGTTATTAATTGTATTACGT 12661

  scaffold472|s       3866 TTTGCAGGTA-TTCATCATACAAAGTT------ATTTTGACA-TGGTA 3905
                              i      -                ------  v      -     
  rnd-1_family-      12662 TTTACAGGTATTTCATCATACAAAGTTTGTATGATATTGACATTGGTA 12709

Matrix = 20p43g.matrix
Kimura (with divCpGMod) = 17.03
Transitions / transversions = 1.00 (28/28)
Gap_init rate = 0.04 (15 / 336), avg. gap size = 1.40 (21 / 15)


1003 14.93 1.01 5.79 scaffold472|size95237 3908 4106 (91223) C genome_11_9368#DNA (0) 475 286 m_b2954s001i12 142708

  scaffold472|s       3908 AAGGTGTCCACGCAAACTGGATTTGCGATTTGTTGATTGTCGAATGTCCA 3957
                                                    i       i             iv 
C genome_11_936        475 AAGGTGTCCACGCAAACTGGATTTGTGATTTGTCGATTGTCGAATGTTAA 426

  scaffold472|s       3958 TCGTCAAATCCGACACTCCGA-CAATTTTAATTCTATAAACCACAATTAC 4006
                                     v v        -i v     v    v    ii  i     
C genome_11_936        425 TCGTCAAATCAGCCACTCCGATTATTTTTATTTCTTTAAATTACGATTAC 376

  scaffold472|s       4007 AAATACGATCACAAATCCGAACATTTTGGGTGTCCGCGCAGCTCTCTGCA 4056
                             vi  i             v      -       i ----------   
C genome_11_936        375 AATCACAATCACAAATCCGACCATTTT-GGTGTCCAC----------GCA 337

  scaffold472|s       4057 ACTTGTCAATTTGTTGACTGTTTGATAGATTAAATATAC-TTTATAGGTA 4105
                                  i       ii vi    v     vv   vi  -          
C genome_11_936        336 ACTTGTCGATTTGTTAGCAATTTGTTAGATGTAATTCACTTTTATAGGTA 287

  scaffold472|s       4106 G 4106
                            
C genome_11_936        286 G 286

Matrix = 20p43g.matrix
Kimura (with divCpGMod) = 14.88
Transitions / transversions = 1.15 (15/13)
Gap_init rate = 0.07 (13 / 198), avg. gap size = 1.00 (13 / 13)


6126 19.74 3.07 2.41 scaffold472|size95237 4441 5842 (89487) rnd-5_family-7443#DNA/PIF-Harbinger 1 1411 (724) m_b2954s001i13 142709

  scaffold472|s       4441 AATCCACCGCCGTGACAAGGTGATGTTAACCGGCATCAACAGATTACGTG 4490
                             i      v  v vii v ivi      v v v    v i  v i  ii
  rnd-5_family-          1 AACCCACCGACGAGTTGATGCCGTGTTAAGCCGAATCATCGGAGTGCGCA 50

  scaffold472|s       4491 AAGACTCAATCAATCGTATGCAA-CAATCTT-TGATCAAAGTCAAAAGCA 4538
                            v  vv         i?v    i-   i   -  --    v       v 
  rnd-5_family-         51 ACGAAGCAATCAATCANCTGCAGGCAACCTTGTG--CAAACTCAAAAGGA 98

  scaffold472|s       4539 GCATCAATAGATTATTATTTCCATTTGAATGGGTGAAAGCATGTGGTGAA 4588
                           vi   i i     i  i   iii                 i         
  rnd-5_family-         99 CTATCGACAGATTGTTGTTTTTGTTTGAATGGGTGAAAGCGTGTGGTGAA 148

  scaffold472|s       4589 TTGTC--TGCTGCAATGCGTAGAGGACCTGTCAATTTTTG-TTCGCCGTC 4635
                             i  --     --- ii  v  i  ii  v v     i - i       
  rnd-5_family-        149 TTATCCATGCTG---TATGTCGAAGATTTGACCATTTTCGCTCCGCCGTC 195

  scaffold472|s       4636 AACGCAGATTTGAACCTCCTCGTTACCGTACATTGGAGGAGATCTCTCAG 4685
                           i           v   v     i  i  v        v        v   
  rnd-5_family-        196 GACGCAGATTTGCACCACCTCGCTATCGAACATTGGATGAGATCTCACAG 245

  scaffold472|s       4686 GATGACTGTGATAGCTGGTTCGGAATTTCACCATATCAACTAAACAAGCT 4735
                             i                 i  v     v   i       v        
  rnd-5_family-        246 GACGACTGTGATAGCTGGTTTGGTATTTCTCCACATCAACTCAACAAGCT 295

  scaffold472|s       4736 ATTTGTTTTCTGGTGGATCCCAGAAAGGTTCATCACTGAG---AGTCATC 4782
                                        i    v  i   ? v  i vv v    --- vv  iv
  rnd-5_family-        296 ATTTGTTTTCTGGCGGATACCGGAANGTTTTAGAAATGAGGCCACACACA 345

  scaffold472|s       4783 ACACATTTACGGGGGAGGAGTGCTTCATCATCACCTTGTATAATATGATA 4832
                               i i   i  v        i  i     i       viv       -
  rnd-5_family-        346 ACACGTCTACAGGTGAGGAGTGTTTTATCATTACCTTGTTCCATATGAT- 394

  scaffold472|s       4833 AAAAGGGACT-CCTTTACATCCATGGCCCAACACACTTTTGGTGAGGATC 4881
                                     -       vv v     vvii     ?  i  v iv    
  rnd-5_family-        395 AAAAGGGACTCCCTTTACTGCGATGGCAAGGCACACNTTCGGGGGCGATC 444

  scaffold472|s       4882 CAAGGATA-TTTTCAAAAATGATCAAGATGATGATTGAGCATCTGTATTT 4930
                            v -    -     ? vi   v iv iv   i   v  i     v   v 
  rnd-5_family-        445 CCA-GATATTTTTCNATGATGTTTCAATTGACGATAGAACATCTTTATAT 493

  scaffold472|s       4931 GACATTTCTACCTTAAAATCTC----GCGAGTCTCAAGCAATGGATTCCA 4976
                              -      i vi  i  i  ----  i      i    i         
  rnd-5_family-        494 GAC-TTTCTATCACAAGATTTCTGGTGCAAGTCTCGAGCAGTGGATTCCA 542

  scaffold472|s       4977 AGATACTTGGACAGATGTCGTTATTTGATTCACAATGCTCTCAGTGACGG 5026
                                        vv  i           i  ii       vvv   i  
  rnd-5_family-        543 AGATACTTGGACACCTGCCGTTATTTGATCCATGATGCTCTATCTGATGG 592

  scaffold472|s       5027 AGCTCTTTGGGAGACCACATTCTTAAATGGGCAAATGGTTGATGAAGAAT 5076
                              v        i  v  v v v v     i   v v  ii      v v
  rnd-5_family-        593 AGCACTTTGGGAAACAACCTACGTCAATGGACAACTCGTCAATGAAGCAG 642

  scaffold472|s       5077 GGATAATCCATCACTTTGATTTTGATTCTTTCCGAATGTTTGGTTTTATT 5126
                               v                     v i        v     v viv v
  rnd-5_family-        643 GGATCATCCATCACTTTGATTTTGATACCTTCCGAATTTTTGGATGCTTA 692

  scaffold472|s       5127 GACGACTTTGCAATGAAAACAGCGCGGCTGGGTGATACTATTTCAAGAAA 5176
                                          i     v    v ii        i  v  i  ii 
  rnd-5_family-        693 GACGACTTTGCAATGGAAACATCGCGTCCAGGTGATACCATATCGAGGGA 742

  scaffold472|s       5177 CATAGATCTTGACATTCAAAAGAGC-TTTTATTC--GATATCTACAAAGC 5223
                            i v  i  i     v -  v v  -        -- i       i    
  rnd-5_family-        743 CGTTGACCTCGACATAC-AACGTGCATTTTATTCCGGGTATCTACGAAGC 791

  scaffold472|s       5224 CATTGTCTCAAGGCTCAAGTTGTATATTTACCCATGGGGATAATTGCGTT 5273
                             i                 v  v           v     i     v i
  rnd-5_family-        792 CACTGTCTCAAGGCTCAAGTAGTCTATTTACCCATTGGGATGATTGCTTC 841

  scaffold472|s       5274 TATTTTTATTGCTGATCTGAGACAGAATGACAATTGCTTTCTAAATATGA 5323
                           vi v        v  v           i      v iv   v   i    
  rnd-5_family-        842 GGTATTTATTGCGGAACTGAGACAGAACGACAATGGTGTTCAAAACATGA 891

  scaffold472|s       5324 GTTGATTGA------ATCTGGTCTCTGTATTGAATGGAATACAACGTCAG 5367
                            iv  i i ------  i    i   v v          iv vv    v 
  rnd-5_family-        892 GCGGACTAAATGATTATTTGGTTTCTCTTTTGAATGGAACTCCTCGTCCG 941

  scaffold472|s       5368 GGACAACTATATCCATGTTTATATGGAGATGGCATCTTTCGTTTACACTT 5417
                             v  v  v     v              i  v iv     --v     i
  rnd-5_family-        942 GGCCACCTCTATCCTTGTTTATATGGAGACGGGACATTTCG--AACACTC 989

  scaffold472|s       5418 CGAACAA----TCA--TA-------CCTTGATTCCG-GATCCAACACCGC 5453
                           iv     ----v  --  -------         v -i i     i  ii
  rnd-5_family-        990 TCAACAAGGGGGCAGTTACTGCCCCCCTTGATTCAGAAACCCAACGCCAT 1039

  scaffold472|s       5454 CATTGCACTTATTAAATGCTCATTTAGCATCCTTACAAGAAAGCATTGAA 5503
                                  i   i i    i  iv        v    iv  i     i   
  rnd-5_family-       1040 CATTGCATTTACTGAATGTTCGATTAGCATCGTTACGTGAGAGCATCGAA 1089

  scaffold472|s       5504 CATGTTTTTTCAGATCACAATATTCGTTTCAGAATCTTCAGTGTGCCAAG 5553
                                    vvv     iv v  v         v v  iii      v  
  rnd-5_family-       1090 CATGTTTTTGGTGATCATCAAATGCGTTTCAGATTATTTGATGTGCCCAG 1139

  scaffold472|s       5554 ACAATTACAGCTGATCACTCA-AGGCGGGAAGGTCAGGAGGATGTTTCTT 5602
                                    i     v v   -                            
  rnd-5_family-       1140 ACAATTACAACTGATGAATCATAGGCGGGAAGGTCAGGAGGATGTTTCTT 1189

  scaffold472|s       5603 GTTTCCTTTTTTATTCAAAACTGTTATCATTGTTTGAATGGGGCCCGTGT 5652
                                                                             
  rnd-5_family-       1190 GTTTCCTTTTTTATTCAAAACTGTTATCATTGTTTGAATGGGGCCCGTGT 1239

  scaffold472|s       5653 CAATATTTTGGTCAAGTTCCTCCTTCACTTGAAGAATGCATTCCTTTGGA 5702
                                                     i  v      ?i            
  rnd-5_family-       1240 CAATATTTTGGTCAAGTTCCTCCTTCGCTAGAAGAANACATTCCTTTGGA 1289

  scaffold472|s       5703 AGAGTCTTTAGGGCAGCCTCCA---GCTGTCAACTTGGGAAATGTTTACC 5749
                                    i ---        ---        ii i  v vv  v    
  rnd-5_family-       1290 AGAGTCTTTGG---AGCCTCCACCTGCTGTCAATCTAGGTACAGTGTACC 1336

  scaffold472|s       5750 AATTCATGTATGGTCAATGGTCACACCGAAAAAATAGAA--AACAATATC 5797
                                        --  i ------------    i   -- i    i--
  rnd-5_family-       1337 AATTCATGTATGG--AACG------------AAATGGAAATAGCAATG-- 1370

  scaffold472|s       5798 TTCTAAGTTACATAAACTAGTAGAAAAAATATTTATTGACTTTCT 5842
                           v     i ----    i  v     v  vv ?       v v   
  rnd-5_family-       1371 ATCTAAAT----TAAATTATTAGAACAATGANTTATTGAATGTCT 1411

Matrix = 20p43g.matrix
Kimura (with divCpGMod) = 20.68
Transitions / transversions = 0.96 (132/138)
Gap_init rate = 0.04 (52 / 1401), avg. gap size = 1.48 (77 / 52)


2130 25.04 1.47 1.80 scaffold472|size95237 6001 6614 (88715) rnd-5_family-7443#DNA/PIF-Harbinger 1520 2131 (4) m_b2954s001i14 142710

  scaffold472|s       6001 CTTGGTCTCTGAACTGATGAAGTTTGTCTTCAAGAGTCTCCAAGACATCT 6050
                               i  i     iiv i      i vv                  i   
  rnd-5_family-       1520 CTTGATCCCTGAATCTACGAAGTTCGGATTCAAGAGTCTCCAAGACGTCT 1569

  scaffold472|s       6051 TGATAAAACGGGTTGATCGCTCTCCAAAGTAGTCAATGGATCATTCAAGT 6100
                                    -v  i i  i  i   i  ?    vi            ii 
  rnd-5_family-       1570 TGATAAAAC-TGTCGGTCACTTTCCGAANTAGTAGATGGATCATTCAGAT 1618

  scaffold472|s       6101 GTTGATTGACTGCCAATTCGTGTTTGGCTGATATCTAATATAAAATCTAT 6150
                            i     i  v -   v  vv ii  i  v    ii    v  v v - v
  rnd-5_family-       1619 GCTGATTAACAG-CAAGTCTAGCCTGACTCATATTCAATAAAACAGC-AA 1666

  scaffold472|s       6151 CTCAAG---GAGTACCTTCAAGCTGAGTG--GATCGAGCATTCTCTCCAC 6195
                              v  --- v  vi    i i--i    -- i    i v vi  vv v 
  rnd-5_family-       1667 CTCTAGCTTGCGTCTCTTCGAA--AAGTGATGGTCGAACCTGTTCAACTC 1714

  scaffold472|s       6196 CTGCACCAATAGGAGAAGCAAACG-ACAAACTACTTCATCAGACAAGCGA 6244
                           i vv v i i     v      v -  ii  v             vv   
  rnd-5_family-       1715 TTTGAGCGACAGGAGCAGCAAAGGCACGGACGACTTCATCAGACATCCGA 1764

  scaffold472|s       6245 CTGAGAGAGGCATATGTTTGAGTGATACATTCGAACC-GGCACTTGGGTC 6293
                           v v  v  v     i ii  v     i  v  i    -v     v  i  
  rnd-5_family-       1765 GTTAGTGATGCATACGCCTGTGTGATGCAATCAAACCTTGCACTAGGATC 1814

  scaffold472|s       6294 ATTTCTACC-GGACAAAAATCAAGATGGACATTACAACG-CGGGTACCAG 6341
                           i     v  -  ? i      v     i       i   -  i  i  ? 
  rnd-5_family-       1815 GTTTCTCCCAGGNCGAAAATCCAGATGAACATTACGACGCCGAGTGCCNG 1864

  scaffold472|s       6342 ATCGGAAGCAACGCTTGCGTCGAGATAGTATTGCTGGTATCATTCCTACC 6391
                                  i v   -   v iv i   v v v i  v v   i  i ?v  
  rnd-5_family-       1865 ATCGGAAACCACG-TTGGGCAGGGATTGGAGTACTCGAATCGTTTCNTCC 1913

  scaffold472|s       6392 TTTGACCAAATAGTTGTTGAGTTCCTCCTCTCTCATTCTCTCGACACGAA 6441
                             i       v      i      v  v ivi   v      v  vi   
  rnd-5_family-       1914 TTCGACCAAAAAGTTGTCGAGTTCATCATTGTTCAATCTCTCCACCTGAA 1963

  scaffold472|s       6442 TTTCCTCCGACAACTTGATGAAGCGGTGGCCTCCGTTTCCAGTATTTCCC 6491
                           ii - v            i   -iv  ?  v - i? v   i    v   
  rnd-5_family-       1964 CCT-CGCCGACAACTTGACGAA-TTGTNGCGT-CANTACCAATATTACCC 2010

  scaffold472|s       6492 AATGATTCAGTCCTCAGTTTGACAGGATGCCCGTTAGCCACGAAACCCCA 6541
                           i i v   v    vv ii ii     v   ?  i i - i    v     
  rnd-5_family-       2011 GACGTTTCTGTCCGAAACTCAACAGGTTGCNCGCTGG-CGCGAATCCCCA 2059

  scaffold472|s       6542 ATGGAGCCTGATGACCAATGAGACTGGATGCAATGTTTCTCTGCTCATCA 6591
                            v        ii      i      v  i    i     v -       i
  rnd-5_family-       2060 AAGGAGCCTGGCGACCAACGAGACTCGACGCAACGTTTCGC-GCTCATCG 2108

  scaffold472|s       6592 CTAACTCGAGCAGCTGAGGGATT 6614
                            v     v         ?  i  
  rnd-5_family-       2109 CGAACTCTAGCAGCTGANGGGTT 2131

Matrix = 20p43g.matrix
Kimura (with divCpGMod) = 25.77
Transitions / transversions = 1.10 (79/72)
Gap_init rate = 0.03 (17 / 613), avg. gap size = 1.18 (20 / 17)


659 24.27 2.43 3.27 scaffold472|size95237 6641 6887 (88442) C rnd-1_family-1107#Unknown (161) 1220 976 m_b2954s001i15 142711

  scaffold472|s       6641 CAAACAATCAAAAGAATAGGCAAGAACCC-ATTTGGGGTATCTTCGTAAG 6689
                                 ?  i  ?     iv vv --   -  i    i       ? i- 
C rnd-1_family-       1220 CAAACANTCGAANGAATAACCTTG--CCCGATCTGGGATATCTTCNTG-G 1174

  scaffold472|s       6690 CA-TTGCCA-GTTGTATCGTTTGAATGGAACTGCTCATAAATAGAATGAG 6737
                             -i i   -?   -i  i         vviivv i   v  ivvv  ? 
C rnd-1_family-       1173 CAGCTACCACNTTG-GTCATTTGAATGGTCTCTATTATACATGCTTTGNG 1125

  scaffold472|s       6738 CAAGTTGCCGAGCACGACTGAAGTGCTGCTGGAACACTGGCAATGAGACA 6787
                            ?   vv i          v  i   i       i      ivv     ?
C rnd-1_family-       1124 CNAGTGTCTGAGCACGACTCAAATGCCGCTGGAATACTGGCGCAGAGACN 1075

  scaffold472|s       6788 CACACAAAACTAGAC-AGAGGACCGTCGTCTCGGAACAAAGCATCGATAT 6836
                            i?  i  i - vv -           i        ?  i          
C rnd-1_family-       1074 CGNACGAAGC-ATCCTAGAGGACCGTCATCTCGGAANAAGGCATCGATAT 1026

  scaffold472|s       6837 TCTGGGTAATCCAACTGTTGCGGTTGTTTTG-CCCAAGAGCAC-CAAATA 6884
                            vivvvii i   v  vvii  i     v  -     ---   -v   i 
C rnd-1_family-       1025 TACTTCCGACCCATCTTGCACGATTGTTGTGACCCAA---CACAGAAACA 979

  scaffold472|s       6885 TTA 6887
                              
C rnd-1_family-        978 TTA 976

Matrix = 20p43g.matrix
Kimura (with divCpGMod) = 27.40
Transitions / transversions = 1.15 (31/27)
Gap_init rate = 0.06 (14 / 246), avg. gap size = 1.00 (14 / 14)


4492 3.09 2.53 0.71 scaffold472|size95237 6886 7438 (87891) genome_4_10210#LTR/Gypsy 1 563 (0) m_b2954s001i16 142712

  scaffold472|s       6886 TAGAGTTGTGTCCCGTTCTCATCCCGGACGTTTCGGCGAGATTGGGATTA 6935
                                                                            i
  genome_4_1021          1 TAGAGTTGTGTCCCGTTCTCATCCCGGACGTTTCGGCGAGATTGGGATTG 50

  scaffold472|s       6936 TCCCGGGATGGGACCCAACGGGATCGGGATCATCCCGGGATTCGACGGGA 6985
                                                                             
  genome_4_1021         51 TCCCGGGATGGGACCCAACGGGATCGGGATCATCCCGGGATTCGACGGGA 100

  scaffold472|s       6986 TTACCAAATATCCGGGATTGACTGGGATTTTCCCGGGATATACTGGGATA 7035
                                                 i                           
  genome_4_1021        101 TTACCAAATATCCGGGATTGACCGGGATTTTCCCGGGATATACTGGGATA 150

  scaffold472|s       7036 TAACCGGGATGATGGATACTTGGTCCTAATATTGCACCGAAAAGTTCACG 7085
                             i                       v         -             
  genome_4_1021        151 TAGCCGGGATGATGGATACTTGGTCCAAATATTGCA-CGAAAAGTTCACG 199

  scaffold472|s       7086 AAC-AAAAGGACTCAC-AAAAATACGTAATCGTGCTAGCAGGTACAATAC 7133
                              -            -                                 
  genome_4_1021        200 AACAAAAAGGACTCACAAAAAATACGTAATCGTGCTAGCAGGTACAATAC 249

  scaffold472|s       7134 ACTATTTTAGTGCGTTCACAAAG--------GTTATTGGGTAGGGCATGG 7175
                                            i     --------              -  - 
  genome_4_1021        250 ACTATTTTAGTGCGTTCGCAAAGATCTTATCGTTATTGGGTAGGG-AT-G 297

  scaffold472|s       7176 TGCCATACCATGAAAATGCTACTTGGAATAAAAATGTTAGTCACAATATT 7225
                            i         i          v                         v 
  genome_4_1021        298 TACCATACCATAAAAATGCTACATGGAATAAAAATGTTAGTCACAATAAT 347

  scaffold472|s       7226 AATATATAGGTATAGTACGTAACATACCAGAAGAACAATCCGTTTGTGAC 7275
                                                                       i     
  genome_4_1021        348 AATATATAGGTATAGTACGTAACATACCAGAAGAACAATCCGTTCGTGAC 397

  scaffold472|s       7276 GCACGAACATACATATTGTATCGTA-CAAGTTCTGCCGTGGATTACTATA 7324
                            i                       -                v    v  
  genome_4_1021        398 GTACGAACATACATATTGTATCGTACCAAGTTCTGCCGTGGAGTACTTTA 447

  scaffold472|s       7325 AGTATCGTCACTCTTAATCCCCGGAATCCCGGGATCA-GGGTGGCAGGAC 7373
                               -                v               -       i    
  genome_4_1021        448 AGTA-CGTCACTCTTAATCCCGGGAATCCCGGGATCAGGGGTGGCGGGAC 496

  scaffold472|s       7374 GGGATGGCAATCCCGGCCGAGATAT-CCGTCATCCC-GTTTTTAATCCTG 7421
                                                    -          -           i 
  genome_4_1021        497 GGGATGGCAATCCCGGCCGAGATATCCCGTCATCCCGGTTTTTAATCCCG 546

  scaffold472|s       7422 GACGAGATACAACTCTA 7438
                                  i         
  genome_4_1021        547 GACGAGACACAACTCTA 563

Matrix = 20p43g.matrix
Kimura (with divCpGMod) = 2.31
Transitions / transversions = 1.83 (11/6)
Gap_init rate = 0.02 (11 / 552), avg. gap size = 1.64 (18 / 11)


349 24.55 1.82 0.00 scaffold472|size95237 7441 7550 (87779) C rnd-1_family-1107#Unknown (398) 983 872 m_b2954s001i17 142711

  scaffold472|s       7441 AAATAT-ACCATCCGGATGTCCATGAGCCAACTGGAGTAC-CCTATGAGA 7488
                              i  -      ?  i  v   vvv        ?     -  v i   i
C rnd-1_family-        983 AAACATTACCATCNGGGTGACCAGCTGCCAACTGNAGTACACCAACGAGG 934

  scaffold472|s       7489 GCGGTTGCGTGAGCATTACTGCGGATGGCGGTACCTTCCGCATTGATGAA 7538
                             i viv    ?v  vvi  v     vv v  i  v??i     v v   
C rnd-1_family-        933 GCAGACTCGTGNTCAGGGCTTCGGATCCCCGTGCCANNTGCATTCAAGAA 884

  scaffold472|s       7539 CCCACCAAATAT 7550
                           i           
C rnd-1_family-        883 TCCACCAAATAT 872

Matrix = 20p43g.matrix
Kimura (with divCpGMod) = 30.20
Transitions / transversions = 0.59 (10/17)
Gap_init rate = 0.02 (2 / 109), avg. gap size = 1.00 (2 / 2)


1896 12.14 0.36 0.00 scaffold472|size95237 8631 8910 (86419) C genome_11_9368#DNA (194) 281 1 m_b2954s001i18 142708

  scaffold472|s       8631 AAAATTGCGCGCCAA-TGCTCCAAACATGACTACACGTAGAAACATACTA 8679
                               vv         -         v    v                 i 
C genome_11_936        281 AAAAAGGCGCGCCAAGTGCTCCAAAAATGAATACACGTAGAAACATACCA 232

  scaffold472|s       8680 GTTTCTATGTGATTCTTGACAAAACCCGGATTTGTTGATTTGTCGACAAG 8729
                             i    i   v  v i          v        iiv          i
C genome_11_936        231 GTCTCTACGTGTTTGTCGACAAAACCCTGATTTGTTAGATTGTCGACAAA 182

  scaffold472|s       8730 TTGCGAATTGTCGAGGTGCGAGTTGTTGATTTATGGTATAACGCAGTTAC 8779
                                         iv                 vi   v   i  v    
C genome_11_936        181 TTGCGAATTGTCGAATTGCGAGTTGTTGATTTAGAGTAAAACACATTTAC 132

  scaffold472|s       8780 GATTAATGACGTAACACAAAAATATATGACGTAAAATCACGAGTAGCTTC 8829
                                         vi ii   v  i                        
C genome_11_936        131 GATTAATGACGTAAAGCGGAAAAATGTGACGTAAAATCACGAGTAGCTTC 82

  scaffold472|s       8830 CACTGAGATAAACTCGGATTTGACGAATTGTCGACAAATCGTCGACAATT 8879
                           v      vv               i                         
C genome_11_936         81 AACTGAGTAAAACTCGGATTTGACAAATTGTCGACAAATCGTCGACAATT 32

  scaffold472|s       8880 CACTAACAATTCTGGGTTGCGCGGACACCTT 8910
                              v                 i         
C genome_11_936         31 CACAAACAATTCTGGGTTGCGTGGACACCTT 1

Matrix = 20p43g.matrix
Kimura (with divCpGMod) = 12.12
Transitions / transversions = 0.89 (16/18)
Gap_init rate = 0.00 (1 / 279), avg. gap size = 1.00 (1 / 1)


4876 6.41 1.12 0.16 scaffold472|size95237 11477 12101 (83228) genome_5_2387#DNA 1 631 (0) m_b2954s001i19 142713

  scaffold472|s      11477 CAAGACAGGCAAGTTTGCCACGTGGATGATTTTTGAGCGATTAACTGGCG 11526
                                                                          i  
  genome_5_2387          1 CAAGACAGGCAAGTTTGCCACGTGGATGATTTTTGAGCGATTAACTGACG 50

  scaffold472|s      11527 TCAACTGGCGACAACTGAAGACAACTGGCGTCTTTTACATTATCTCGTTA 11576
                                  i                   i                  i   
  genome_5_2387         51 TCAACTGACGACAACTGAAGACAACTGACGTCTTTTACATTATCTCATTA 100

  scaffold472|s      11577 ATGTGACTGACTAAGTGGCGACAAAAGAAGGCACCATATGGCGACACTGA 11626
                                   i  i     i     v             i  i         
  genome_5_2387        101 ATGTGACTAACCAAGTGACGACATAAGAAGGCACCATGTGACGACACTGA 150

  scaffold472|s      11627 AGACAAAATGGCGACGCTAAGTGGCGACACTGAAGAAAAAATGACGACCT 11676
                                     i    v       i            v   i        i
  genome_5_2387        151 AGACAAAATGACGACCCTAAGTGACGACACTGAAGACAAAGTGACGACCC 200

  scaffold472|s      11677 AAGTTACGGCACTGAAGACAAAATGACGACCGAACAGAAGGCAGTTAACG 11726
                               v                                             
  genome_5_2387        201 AAGTGACGGCACTGAAGACAAAATGACGACCGAACAGAAGGCAGTTAACG 250

  scaffold472|s      11727 ACATTTGAATGACCCTTCGTGACGACACTGAAGAAC--CGTGGCGACACT 11774
                                 v  i       v             v    --    i       
  genome_5_2387        251 ACATTTTAACGACCCTTAGTGACGACACTGACGAACTTCGTGACGACACT 300

  scaffold472|s      11775 GGCGACCCT--CGTGGTATATATTCTACTGCCTACTGGCGATAGTGACGA 11822
                            i      i--            v v           i            
  genome_5_2387        301 GACGACCCCTACGTGGTATATATACGACTGCCTACTGACGATAGTGACGA 350

  scaffold472|s      11823 ACAAAGTGGCGACAAAGGCGACTGGCGACCCTAAGCAAAAACATACTGAA 11872
                                   i  v     i      i      i             v    
  genome_5_2387        351 ACAAAGTGACGTCAAAGACGACTGACGACCCCAAGCAAAAACATAGTGAA 400

  scaffold472|s      11873 GACAAACTGGCGACACAAGTGACGACAGTGAAGTCC-TTTGACGA--CAA 11919
                                    i                v         -        --   
  genome_5_2387        401 GACAAACTGACGACACAAGTGACGACCGTGAAGTCCTTTTGACGACCCAA 450

  scaffold472|s      11920 GTGAGCGACACTGATGACACAATGACGGCCCAAGTGACGACACCTGGCGA 11969
                               -         i       i                       i   
  genome_5_2387        451 GTGA-CGACACTGACGACACAACGACGGCCCAAGTGACGACACCTGACGA 499

  scaffold472|s      11970 CATTTTAACGACCCGTAGTGAAGGCATGAAATGACCAGATATTTTTAAGT 12019
                                                               v             
  genome_5_2387        500 CATTTTAACGACCCGTAGTGAAGGCATGAAATGACCCGATATTTTTAAGT 549

  scaffold472|s      12020 GACGTCAACTGACGACATCTGACGACATTGGACGACTCCATCTGGCGATA 12069
                                              v                              
  genome_5_2387        550 GACGTCAACTGACGACATCGGACGACATTGGACGACTCCATCTGGCGATA 599

  scaffold472|s      12070 CTTATCGCCAAAGTCCAAAGTTGCCTGTCTTG 12101
                                                           
  genome_5_2387        600 CTTATCGCCAAAGTCCAAAGTTGCCTGTCTTG 631

Matrix = 20p43g.matrix
Kimura (with divCpGMod) = 6.26
Transitions / transversions = 1.86 (26/14)
Gap_init rate = 0.01 (5 / 624), avg. gap size = 1.60 (8 / 5)


3647 3.32 0.00 0.24 scaffold472|size95237 12199 12621 (82708) genome_6_9260#DNA 1 422 (0) m_b2954s001i20 142714

  scaffold472|s      12199 AGAGTGTCCATGTTTTCCAAATTTGCGAGCGACCGACTTTAAATTTGTTA 12248
                                           ii            i   i               
  genome_6_9260          1 AGAGTGTCCATGTTTTTTAAATTTGCGAGCAACCAACTTTAAATTTGTTA 50

  scaffold472|s      12249 GTCATTTTATCTCTCCCAAGAGAATATCACCGGTCCGGCGAAGTGAACTA 12298
                                            v                                
  genome_6_9260         51 GTCATTTTATCTCTCCCTAGAGAATATCACCGGTCCGGCGAAGTGAACTA 100

  scaffold472|s      12299 ACAAATATAAAAAACGGTCGACTAACAAATTTGATTAAATTTGTTAGTAA 12348
                                                              i           i  
  genome_6_9260        101 ACAAATATAAAAAACGGTCGACTAACAAATTTGATCAAATTTGTTAGCAA 150

  scaffold472|s      12349 CTTGACAAATTTGAAGGTTGCTCGCAAGTCGTAGAGAGTACTGAATTCCT 12398
                              i          v                                   
  genome_6_9260        151 CTTAACAAATTTGATGGTTGCTCGCAAGTCGTAGAGAGTACTGAATTCCT 200

  scaffold472|s      12399 ATCGTACAGCATTTTCTTCCGATTCTGGTGGTTAATTTAGGTGGGGAAGG 12448
                                                                    i   v    
  genome_6_9260        201 ATCGTACAGCATTTTCTTCCGATTCTGGTGGTTAATTTAGGCGGGTAAGG 250

  scaffold472|s      12449 CTTTTGTGGTCTGTCCATCGCCACAAGAGTTGGTCGCTGACAAATTTGGG 12498
                                                                            v
  genome_6_9260        251 CTTTTGTGGTCTGTCCATCGCCACAAGAGTTGGTCGCTGACAAATTTGGT 300

  scaffold472|s      12499 CTGTAAAACATGGACACAGGAGAAAAGAAATTTGTTAGTTCGATATTTGT 12548
                               -             v                               
  genome_6_9260        301 CTGT-AAACATGGACACACGAGAAAAGAAATTTGTTAGTTCGATATTTGT 349

  scaffold472|s      12549 TCGTGACTTCTACTCCGACAACTAACAAATTTGAAAGTTGGTCGCTCGCA 12598
                                                                     i       
  genome_6_9260        350 TCGTGACTTCTACTCCGACAACTAACAAATTTGAAAGTTGGTTGCTCGCA 399

  scaffold472|s      12599 AATTTGGAAAACATGGACACTCT 12621
                                                  
  genome_6_9260        400 AATTTGGAAAACATGGACACTCT 422

Matrix = 20p43g.matrix
Kimura (with divCpGMod) = 3.18
Transitions / transversions = 1.80 (9/5)
Gap_init rate = 0.00 (1 / 422), avg. gap size = 1.00 (1 / 1)


726 3.00 5.00 0.00 scaffold472|size95237 12625 12724 (82605) C genome_6_13534#DNA/hAT (0) 838 734 m_b2954s001i21 142715

  scaffold472|s      12625 AAGGTGTCCATGCAGATCCAGATTTGTGTTTTGTTGATTGCCGAATGTTA 12674
                                                             i     i         
C genome_6_1353        838 AAGGTGTCCATGCAGATCCAGATTTGTGTTTTGTCGATTGTCGAATGTTA 789

  scaffold472|s      12675 ATCGTCAAATGG-CCAC-CCGACAAATCTTTGAA-TAAA-TACGA-TACA 12719
                                       -    -                -    -     -    
C genome_6_1353        788 ATCGTCAAATGGTCCACTCCGACAAATCTTTGAATTAAATTACGATTACA 739

  scaffold472|s      12720 AAAAC 12724
                            v   
C genome_6_1353        738 ATAAC 734

Matrix = 20p43g.matrix
Kimura (with divCpGMod) = 2.13
Transitions / transversions = 2.00 (2/1)
Gap_init rate = 0.05 (5 / 99), avg. gap size = 1.00 (5 / 5)


76 0.00 0.00 0.00 scaffold472|size95237 12805 12871 (82458) (C)n#Simple_repeat 1 67 (0) c_b2954s251i0 142716

  scaffold472|s      12805 CCCCCCCCCCCCCCCCCCCCCCCCCCCCCCCCCCCCCCCCCCCCCCCCCC 12854
                                                                             
  (C)n#Simple_r          1 CCCCCCCCCCCCCCCCCCCCCCCCCCCCCCCCCCCCCCCCCCCCCCCCCC 50

  scaffold472|s      12855 CCCCCCCCCCCCCCCCC 12871
                                            
  (C)n#Simple_r         51 CCCCCCCCCCCCCCCCC 67

Matrix = Unknown
Transitions / transversions = 1.00 (0/0)
Gap_init rate = 0.00 (0 / 66), avg. gap size = 0.0 (0 / 0)


880 2.92 20.35 0.49 scaffold472|size95237 12875 13046 (82283) C genome_6_13534#DNA/hAT (632) 206 1 m_b2954s001i22 142717

  scaffold472|s      12875 TCTG-TTTGTTAG-TTGTCGACA----GC--TTTG-CTAATTGTG-TTTG 12914
                               -        -         ----  --    - v       -    
C genome_6_1353        206 TCTGATTTGTTAGATTGTCGACAAATTGCGATTTGACGAATTGTGATTTG 157

  scaffold472|s      12915 TTG-TTT--TGTAAAA-GCATTTACGATTAATGACG-AAAGCGGAAAAAT 12959
                              -   --       -                   -             
C genome_6_1353        156 TTGATTTAATGTAAAAAGCATTTACGATTAATGACGTAAAGCGGAAAAAT 107

  scaffold472|s      12960 GTGACG-AAAATCACGAGTAACGCCATCTGAAC-AAACTCG--TTTGCT- 13004
                                 -                i         -       --    vi-
C genome_6_1353        106 GTGACGTAAAATCACGAGTAACGTCATCTGAACAAAACTCGGATTTGACG 57

  scaffold472|s      13005 -------------TTGTCGACAAATCGCTCG-CAAATC-GGGCTGCATGG 13039
                           -------------              -   -      -   i       
C genome_6_1353         56 AATTGTCGACAAATTGTCGACAAATCG-TCGACAAATCGGGGTTGCATGG 8

  scaffold472|s      13040 ACACCTT 13046
                                  
C genome_6_1353          7 ACACCTT 1

Matrix = 20p43g.matrix
Kimura (with divCpGMod) = 2.44
Transitions / transversions = 1.50 (3/2)
Gap_init rate = 0.11 (18 / 171), avg. gap size = 2.00 (36 / 18)


8287 3.76 3.15 0.00 scaffold472|size95237 15530 16512 (78817) C genome_12_5761#LTR/Gypsy (0) 1590 577 m_b2954s001i23 142718

  scaffold472|s      15530 GGCTGTGACTTGGTTGGGCGGATAGAGAATAGAGAATAGGTTTTTTATCG 15579
                                                                             
C genome_12_576       1590 GGCTGTGACTTGGTTGGGCGGATAGAGAATAGAGAATAGGTTTTTTATCG 1541

  scaffold472|s      15580 CTAAAAACGTCTATCGGCCTATTCGGGCCAAAAATTTATGACTTTGTGAC 15629
                                                                          v  
C genome_12_576       1540 CTAAAAACGTCTATCGGCCTATTCGGGCCAAAAATTTATGACTTTGTTAC 1491

  scaffold472|s      15630 CTCCAATAGACCGATAGACACTCCATTTCTATTCTCTATTCGTTTTCAGC 15679
                                                                          i  
C genome_12_576       1490 CTCCAATAGACCGATAGACACTCCATTTCTATTCTCTATTCGTTTTCGGC 1441

  scaffold472|s      15680 AAATTCGAATAGACCAATAGAGGGTGCTATTCGGTGTGTTGAATAGCCAT 15729
                           i                                      i          
C genome_12_576       1440 GAATTCGAATAGACCAATAGAGGGTGCTATTCGGTGTGTCGAATAGCCAT 1391

  scaffold472|s      15730 TTGAGAACAGGCCAATAGC----------------------CAATTTACG 15757
                                  i           ----------------------         
C genome_12_576       1390 TTGAGAATAGGCCAATAGCTCTTTTTTATCACCATCACCATCAATTTACG 1341

  scaffold472|s      15758 GTGACGATCGTGGCATCTCTCACGCAATCACTGCATTGACATATTGCACA 15807
                                                                    ii    i  
C genome_12_576       1340 GTGACGATCGTGGCATCTCTCACGCAATCACTGCATTGACACGTTGCGCA 1291

  scaffold472|s      15808 CCTCACGCCAATCAATATAAATCAGCGCTAAATTAAGACACACAAGCCAG 15857
                                                                             
C genome_12_576       1290 CCTCACGCCAATCAATATAAATCAGCGCTAAATTAAGACACACAAGCCAG 1241

  scaffold472|s      15858 AACGTTGCGCAACAGGCAGGGACACGGTACCTTCGTTGACTTCAACGACA 15907
                              i                     i                        
C genome_12_576       1240 AACATTGCGCAACAGGCAGGGACACAGTACCTTCGTTGACTTCAACGACA 1191

  scaffold472|s      15908 GTTCAACAAACCCAAGAATGAAGGCATCCCACGGCAAAAAGAAAACGGCA 15957
                                                           i                 
C genome_12_576       1190 GTTCAACAAACCCAAGAATGAAGGCATCCCACAGCAAAAAGAAAACGGCA 1141

  scaffold472|s      15958 CTCGTCTTTGGAATCTCGGGCGATCAAGGCCAATTCGTGGCACACGTTCT 16007
                                      v                               i  v   
C genome_12_576       1140 CTCGTCTTTGGCATCTCGGGCGATCAAGGCCAATTCGTGGCACGCGGTCT 1091

  scaffold472|s      16008 CCTTGACAGCCAATCCTATGACACGGCGTATGGGGTGACGCATGCCGTGA 16057
                              i              i       i                       
C genome_12_576       1090 CCTCGACAGCCAATCCTACGACACGGTGTATGGGGTGACGCATGCCGTGA 1041

  scaffold472|s      16058 TGGCTCACGTCCTGGATGTCATGGCACGGGGTTTCGATATGACGGTTGTG 16107
                           iv                           v       ii       i   
C genome_12_576       1040 CCGCTCACGTCCTGGATGTCATGGCACGGCGTTTCGACGTGACGGTCGTG 991

  scaffold472|s      16108 CGCGGGAGGGACGGCGATGACAACGACTAC-ACAATGGATGCCAACTCGT 16156
                                                      v  -  i     i          
C genome_12_576        990 CGCGGGAGGGACGGCGATGACAACGACGACGACGATGGACGCCAACTCGT 941

  scaffold472|s      16157 CCTCCTCCAAGCC-------CCGACTCGTCCCCGGTACGAAACGTTGACT 16199
                                        -------                              
C genome_12_576        940 CCTCCTCCAAGCCAAATTGTCCGACTCGTCCCCGGTACGAAACGTTGACT 891

  scaffold472|s      16200 GAGTATCATGAGTGATGAAGATGGACGATGGACAAGAACACAACAATCAA 16249
                                          i                                  
C genome_12_576        890 GAGTATCATGAGTGACGAAGATGGACGATGGACAAGAACACAACAATCAA 841

  scaffold472|s      16250 TTTGAGGATGGCGGCACTCACAATTGACTACGATGGCAACCAACACAACA 16299
                             i  v                                            
C genome_12_576        840 TTCGACGATGGCGGCACTCACAATTGACTACGATGGCAACCAACACAACA 791

  scaffold472|s      16300 ATGAAATTGACGACGATGACAATGGCACACACAATAGTGAGTCAACCAAT 16349
                                             i                              i
C genome_12_576        790 ATGAAATTGACGACGATGGCAATGGCACACACAATAGTGAGTCAACCAAC 741

  scaffold472|s      16350 ACAACAATC-AATGGAGGGTGGTGGCAACAGCATGAACCAACAAAACACA 16398
                                    -   i       i                            
C genome_12_576        740 ACAACAATCAAATAGAGGGTGATGGCAACAGCATGAACCAACAAAACACA 691

  scaffold472|s      16399 GAAATCGACGACAAATACTACTGTTTCTTTAACAGTCCTCAAAAGCAACA 16448
                                       i                i                    
C genome_12_576        690 GAAATCGACGACGAATACTACTGTTTCTTCAACAGTCCTCAAAAGCAACA 641

  scaffold472|s      16449 ATCAAATTTCATATCAAACGAAAGCAACAATCAACCGTCAAATCTAATGA 16498
                                      v                                v     
C genome_12_576        640 ATCAAATTTCAGATCAAACGAAAGCAACAATCAACCGTCAAATCAAATGA 591

  scaffold472|s      16499 AAGCAACAATCAAA 16512
                                         
C genome_12_576        590 AAGCAACAATCAAA 577

Matrix = 20p43g.matrix
Kimura (with divCpGMod) = 2.41
Transitions / transversions = 3.11 (28/9)
Gap_init rate = 0.00 (4 / 982), avg. gap size = 7.75 (31 / 4)


3368 3.28 0.25 0.25 scaffold472|size95237 16513 16909 (78420) C genome_12_5761#LTR/Gypsy (1193) 397 1 m_b2954s001i24 142718

  scaffold472|s      16513 CTTTATAGCACCTGGGATATTGTTGCCTTGAGTGTGCTAGTGGATTATGT 16562
                                 i                i                          
C genome_12_576        397 CTTTATGGCACCTGGGATATTGTCGCCTTGAGTGTGCTAGTGGATTATGT 348

  scaffold472|s      16563 GACTGCCAAAATGCTATATCGGCAATTGTTCT-TTTTGGGAGGCAGATTC 16611
                                        v                  -                 
C genome_12_576        347 GACTGCCAAAATGATATATCGGCAATTGTTCTGTTTTGGGAGGCAGATTC 298

  scaffold472|s      16612 CGGTGGAAATGATCATGGTGGCATAGTAATTTGTTTTTGTTACTGTATGA 16661
                                                         v           -       
C genome_12_576        297 CGGTGGAAATGATCATGGTGGCATAGTAATATGTTTTTGTTA-TGTATGA 249

  scaffold472|s      16662 TGTTACTTTTCTAGCTTGCTGATTTTTCATGTGCTAACGCCGAGACCTTT 16711
                            i                           i i v                
C genome_12_576        248 TATTACTTTTCTAGCTTGCTGATTTTTCACGCGATAACGCCGAGACCTTT 199

  scaffold472|s      16712 CTTCTACATCTAAATTTTATTACATACAATCGTAAATCTATGGATGTTTA 16761
                                                         v                   
C genome_12_576        198 CTTCTACATCTAAATTTTATTACATACAATGGTAAATCTATGGATGTTTA 149

  scaffold472|s      16762 AAGGTAGACTAAAGTCCTATTGCTCTATTGAGCTATTCGCTGTTCGAGCG 16811
                                                         i                  i
C genome_12_576        148 AAGGTAGACTAAAGTCCTATTGCTCTATTGGGCTATTCGCTGTTCGAGCA 99

  scaffold472|s      16812 AACGAACCTTGTCGTGACACTCGTCTAATAGAAATTAATTTTTTTATTCG 16861
                                        i     i                              
C genome_12_576         98 AACGAACCTTGTCATGACATTCGTCTAATAGAAATTAATTTTTTTATTCG 49

  scaffold472|s      16862 CCAAAAAAGCTATTCTCTATTCTCTATCCGCCCAACCAAGTCACAGCC 16909
                                                                           
C genome_12_576         48 CCAAAAAAGCTATTCTCTATTCTCTATCCGCCCAACCAAGTCACAGCC 1

Matrix = 20p43g.matrix
Kimura (with divCpGMod) = 2.65
Transitions / transversions = 2.25 (9/4)
Gap_init rate = 0.01 (2 / 396), avg. gap size = 1.00 (2 / 2)


1046 22.14 0.00 2.65 scaffold472|size95237 16922 17153 (78176) C rnd-5_family-499#Unknown (74) 474 249 m_b2954s001i25 142719

  scaffold472|s      16922 TTGAATGGACATTCAAGATCTCTCTGCACACCTCTTCATCATGTGTCTAG 16971
                               viv   iv  i   i        i i  i  v  -- -i       
C rnd-5_family-        474 TTGACCTGACGGTCGAGACCTCTCTGCGCGCCCCTGCA--A-ATGTCTAG 428

  scaffold472|s      16972 TGACATTTGCCTGCATGCTGCGTTGTCATCTCACAACAACCGCCTTGGTT 17021
                                     i    i     i     i      i  i  v         
C rnd-5_family-        427 TGACATTTGCTTGCACGCTGCATTGTCGTCTCACGACGACAGCCTTGGTT 378

  scaffold472|s      17022 TTGTATGTTTTTCTCTGCTCAGTGCAACACATATCTCATTTCTTTTGAAA 17071
                                i v     v i    iv   vv   v v    i            
C rnd-5_family-        377 TTGTACGGTTTTCACCGCTCGCTGCCTCACTTTTCTCGTTTCTTTTGAAA 328

  scaffold472|s      17072 TTAACAAGTCATTCAAAACTACCTCTTTGCTATTATAGTGGCAGCAATAA 17121
                             vv  vv   v vi      i   i    ---  i    i ii i  v 
C rnd-5_family-        327 TTCCCATTTCAATAGAAACTATCTCCTTGC---TACAGTGACGACGATCA 281

  scaffold472|s      17122 TTGCCAGTGATTTTTAAGGCCCTTCACACCCA 17153
                            i v           i  i      v      
C rnd-5_family-        280 TCGGCAGTGATTTTTGAGACCCTTCCCACCCA 249

Matrix = 20p43g.matrix
Kimura (with divCpGMod) = 18.21
Transitions / transversions = 1.38 (29/21)
Gap_init rate = 0.03 (6 / 231), avg. gap size = 1.00 (6 / 6)


2507 14.76 1.84 1.61 scaffold472|size95237 17161 17594 (77735) genome_5_11572#DNA 3 437 (2) m_b2954s001i26 142720

  scaffold472|s      17161 GTATATACTGGATCGTAAGAAGCACTGTATTGTAAGAACCATGAGGCTAA 17210
                              v          i      v   i vi  i         i i      
  genome_5_1157          3 GTAAATACTGGATCATAAGAACCACCGGGTTATAAGAACCACGGGGCTAA 52

  scaffold472|s      17211 AATGACACATTTTGAGTGACATTT------TTGGCCTATTAACACACTTT 17254
                                 v                 ------      v           i 
  genome_5_1157         53 AATGACCCATTTTGAGTGACATTTACTTTTTTGGCCAATTAACACACTCT 102

  scaffold472|s      17255 ATAAGCCCTAGACATTGTGTATTTCTATTCTTGTAAGCAACAACAGCACA 17304
                           i     i   i      i      vv        v    iv    i    
  genome_5_1157        103 GTAAGCTCTAAACATTGCGTATTTAGATTCTTGTTAGCAGGAACAACACA 152

  scaffold472|s      17305 CCCATATGCATTTCTCTCCATAACTCATTCCTGTTGTCAAGAAACCTCAG 17354
                                i     v             ii    v      i     v   v 
  genome_5_1157        153 CCCATGTGCATGTCTCTCCATAACTTGTTCCAGTTGTCGAGAAAACTCCG 202

  scaffold472|s      17355 -TGTTGTCTGAAAGCACAGCGGTAATGATATTGTGCCCATGGTTGAT-GA 17402
                           -       v        -- ---- ii  v   i             -  
  genome_5_1157        203 ATGTTGTCGGAAAGCAC--C----ACAATCTTGCGCCCATGGTTGATGGA 246

  scaffold472|s      17403 CCGATATCATGTATGATCAATGGTTGGAAGAGTACACAGGGGCTACCTGG 17452
                                    i v i            i   i     i  v        vi
  genome_5_1157        247 CCGATATCACGGACGATCAATGGTTGAAAGGGTACATAGTGGCTACCTCA 296

  scaffold472|s      17453 AAGTGAATAGGGTAAATTTTCAAGATACATTTATTTTGTTCATTTCGTGA 17502
                               i               i                -     iv  v  
  genome_5_1157        297 AAGTAAATAGGGTAAATTTTTAAGATACATTTATTTT-TTCATCGCGGGA 345

  scaffold472|s      17503 GGGAGACTAACTTGACTTGGTCTATAAGAACCACATAATATATCTTGAAG 17552
                                              vvi                 i      vv i
  genome_5_1157        346 GGGAGACTAACTTGACTTGTATTATAAGAACCACATAATGTATCTTTTAA 395

  scaffold472|s      17553 AAATGACCTAAGGTTTTGTGGTTCTTATAATCCAGTATTTAC 17594
                                  ivv vi   v           i             
  genome_5_1157        396 AAATGACTGTACATTTGGTGGTTCTTATGATCCAGTATTTAC 437

Matrix = 20p43g.matrix
Kimura (with divCpGMod) = 14.41
Transitions / transversions = 1.25 (35/28)
Gap_init rate = 0.02 (10 / 433), avg. gap size = 1.50 (15 / 10)


1507 20.08 0.00 2.51 scaffold472|size95237 17603 17888 (77441) genome_1_4786#DNA 4 282 (12) m_b2954s001i27 142721

  scaffold472|s      17603 GTTTCAAACTTAGTTTCAAATTACTCTGTGATCAATGATTACTCCATAAA 17652
                              i    -   v iivv        i  i  i v         ii    
  genome_1_4786          4 GTTCCAAA-TTACTCCGTAATTACTCCGTAATTACTGATTACTCTGTAAA 52

  scaffold472|s      17653 ATAGTGACAGCAGACCCCGGTAATCCTGTAACCAGTGGCTGGTTACTGAG 17702
                              v  v  i i i  v i    i             i          i 
  genome_1_4786         53 ATACTGTCAACGGGCCACAGTAACCCTGTAACCAGTGACTGGTTACTGGG 102

  scaffold472|s      17703 GCTTACTGTGTGTTGTGTCATGACATCACCATGTTACAATGTTCCGTAAA 17752
                            v           iiii      ii   iii   i   v    vv     
  genome_1_4786        103 GGTTACTGTGTGTCACATCATGATGTCATTGTGTCACATTGTTAAGTAAA 152

  scaffold472|s      17753 TATAGCATGACCTGATGATGTGACGCACTATCCAACAGTAACAGTAGTCT 17802
                            i ii      iii          iviv             ------   
  genome_1_4786        153 TGTGACATGACTCAATGATGTGACAAGGTATCCAACAGTAA------TCT 196

  scaffold472|s      17803 CTCCCTGGTCACGTAGTCATAACTTGTCATTACTATTTGATGACTGATTA 17852
                           v        i  vv      i   v i       i    i          
  genome_1_4786        197 GTCCCTGGTTACTGAGTCATGACTGGCCATTACTGTTTGGTGACTGATTA 246

  scaffold472|s      17853 CTGAGGTCTGGGTCAGTAACATAAAAACAGCAATTT 17888
                                                         i     
  genome_1_4786        247 CTGAGGTCTGGGTCAGTAACATAAAAACAGTAATTT 282

Matrix = 20p43g.matrix
Kimura (with divCpGMod) = 22.62
Transitions / transversions = 2.29 (39/17)
Gap_init rate = 0.02 (7 / 285), avg. gap size = 1.00 (7 / 7)


4385 1.81 1.01 0.00 scaffold472|size95237 18130 18626 (76703) scaffold28|size474287_(dbseq-nr_104)_[76540,83072]#LTR/Gypsy 3 504 (6029) m_b2954s001i28 142722

  scaffold472|s      18130 ACATGAGCCAAGGATACCTACTGGTACTCCTGACCCACCCTGGGCCCAAC 18179
                                                                            i
  scaffold28|si          3 ACATGAGCCAAGGATACCTACTGGTACTCCTGACCCACCCTGGGCCCAAT 52

  scaffold472|s      18180 ATCAGGCCCCATGGGTACACAGATAAATAGGAATTCTCCTAACTAAGGGT 18229
                              i                         i          i         
  scaffold28|si         53 ATCGGGCCCCATGGGTACACAGATAAATAAGAATTCTCCTGACTAAGGGT 102

  scaffold472|s      18230 AGGATCCCACCAAATAGAAGCAGGACTCATTTACAAGACCAT-GAGTCCT 18278
                                                                     -       
  scaffold28|si        103 AGGATCCCACCAAATAGAAGCAGGACTCATTTACAAGACCATTGAGTCCT 152

  scaffold472|s      18279 GCAG--GGCTTATTACTAAAGACCACTGGGTCCTGGGGACCCATTGGCAG 18326
                               --                                            
  scaffold28|si        153 GCAGCGGGCTTATTACTAAAGACCACTGGGTCCTGGGGACCCATTGGCAG 202

  scaffold472|s      18327 GATTACATCTACAGCCTAATCCAGAATCAACTGGATTCAGGTTGGCATGC 18376
                                                                             
  scaffold28|si        203 GATTACATCTACAGCCTAATCCAGAATCAACTGGATTCAGGTTGGCATGC 252

  scaffold472|s      18377 AAGAATGCATGTACAGCCCAAACCAGGTGCATGTACACCCAGTTTGGCAT 18426
                                                                             
  scaffold28|si        253 AAGAATGCATGTACAGCCCAAACCAGGTGCATGTACACCCAGTTTGGCAT 302

  scaffold472|s      18427 GCATGAATCCAACAGGATGCATCAAAATCTAACATCCTCGAATTACATGC 18476
                                                                             
  scaffold28|si        303 GCATGAATCCAACAGGATGCATCAAAATCTAACATCCTCGAATTACATGC 352

  scaffold472|s      18477 AAAATGCATGATAAACTAGAGAGGACTACCATAAGGCAGTCCTCATTTTC 18526
                                        i                                    
  scaffold28|si        353 AAAATGCATGATAGACTAGAGAGGACTACCATAAGGCAGTCCTCATTTTC 402

  scaffold472|s      18527 AATCAG-TTTTTAGCTTATAAATTAAAACTCCAAACAACTGGAACATCCT 18575
                                 -         i                                i
  scaffold28|si        403 AATCAGTTTTTTAGCTCATAAATTAAAACTCCAAACAACTGGAACATCCC 452

  scaffold472|s      18576 TTTTTTACTTCCTTATCTACAACTACTTTTTGATTACTT-CGGCTTAGGT 18624
                                            v            i        -          
  scaffold28|si        453 TTTTTTACTTCCTTATCAACAACTACTTTTCGATTACTTCCGGCTTAGGT 502

  scaffold472|s      18625 CA 18626
                             
  scaffold28|si        503 CA 504

Matrix = 20p43g.matrix
Kimura (with divCpGMod) = 1.47
Transitions / transversions = 8.00 (8/1)
Gap_init rate = 0.01 (4 / 496), avg. gap size = 1.25 (5 / 4)


45502 3.34 1.28 0.46 scaffold472|size95237 18810 24194 (71135) scaffold28|size474287_(dbseq-nr_104)_[76540,83072]#LTR/Gypsy 1105 6533 (0) m_b2954s001i29 142722

  scaffold472|s      18810 CAAGATGCGCCTGGTACGACCACCGAGGCTGCTTCACCTGCCCTAACAGA 18859
                                      i        ii                    v       
  scaffold28|si       1105 CAAGATGCGCCCGGTACGACTGCCGAGGCTGCTTCACCTGCCATAACAGA 1154

  scaffold472|s      18860 AGCCAAGGCCGCGTATGACAAGGTCTTGAAAGCTCTAGAAGATGCGAAGC 18909
                                                                             
  scaffold28|si       1155 AGCCAAGGCCGCGTATGACAAGGTCTTGAAAGCTCTAGAAGATGCGAAGC 1204

  scaffold472|s      18910 TCGCTGTTGCAATGGCTGGAGCAAAGCCCTTCGAGCTTTATGGAAACCTC 18959
                               i  i    i         i        i                  
  scaffold28|si       1205 TCGCCGTCGCAACGGCTGGAGCGAAGCCCTTTGAGCTTTATGGAAACCTC 1254

  scaffold472|s      18960 CTCTCCGGACGAGGCTCGTCAGCCTTGGGAGAA--TTATCAAGGCCCAAG 19007
                           i      -                         --           i   
  scaffold28|si       1255 TTCTCCG-ACGAGGCTCGTCAGCCTTGGGAGAAGATTATCAAGGCCTAAG 1303

  scaffold472|s      19008 TAACTAAAGCTCCTTGGGAAGACATCAAGGGAGTACCGCACAAGGAGACT 19057
                            i     v                             i    v       
  scaffold28|si       1304 TGACTAATGCTCCTTGGGAAGACATCAAGGGAGTACCACACACGGAGACT 1353

  scaffold472|s      19058 CCCACGAAGACTTGGAACTCGTTTCACGAGTGCGTCCACGTT-CACCTAC 19106
                                   i                           -     -       
  scaffold28|si       1354 CCCACGAAAACTTGGAACTCGTTTCACGAGTGCGTC-ACGTTTCACCTAC 1402

  scaffold472|s      19107 TGCAGGTGTTCCGTCATGATGCGGGCAAGGCCCTCAAGTATTATATCACG 19156
                                              i     ii                       
  scaffold28|si       1403 TGCAGGTGTTCCGTCATGACGCGGGTGAGGCCCTCAAGTATTATATCACG 1452

  scaffold472|s      19157 AATAAGCTGAAAAAGCCCAACCGGGTTTCGATTCGTCAGTTCTTTGTCCG 19206
                               v                 i       i          i  i     
  scaffold28|si       1453 AATACGCTGAAAAAGCCCAACCAGGTTTCGGTTCGTCAGTTTTTCGTCCG 1502

  scaffold472|s      19207 AGTAGAACAGCTCAACAGCTACCTCAAGACAGTGCCCTTTCTATACTACA 19256
                                                    i     v      vi  i i     
  scaffold28|si       1503 AGTAGAACAGCTCAACAGCTACCTCGAGACATTGCCCTGCCTGTGCTACA 1552

  scaffold472|s      19257 GCCTAAAGGCTAATCAGGCTACCAAGAAGGTATTGCCTCTTGATGACGCT 19306
                              ii                                             
  scaffold28|si       1553 GCCCGAAGGCTAATCAGGCTACCAAGAAGGTATTGCCTCTTGATGACGCT 1602

  scaffold472|s      19307 GACCTTGCGACTCATCTATTGCGCATGTGTCCAGCCAAGTGGCAAACCCA 19356
                                                                             
  scaffold28|si       1603 GACCTTGCGACTCATCTATTGCGCATGTGTCCAGCCAAGTGGCAAACCCA 1652

  scaffold472|s      19357 GTATGACCTCACGGAGAATACCACTCCGGTCAGTACTAGGGCCCTACTAT 19406
                                                                             
  scaffold28|si       1653 GTATGACCTCACGGAGAATACCACTCCGGTCAGTACTAGGGCCCTACTAT 1702

  scaffold472|s      19407 TGGTCCTAGAGAATATCGAGAACAATGCGGAACTCGATAACAAGCCCGCC 19456
                                                       i                     
  scaffold28|si       1703 TGGTCCTAGAGAATATCGAGAACAATGCAGAACTCGATAACAAGCCCGCC 1752

  scaffold472|s      19457 AATACGACCAAGGCAAAAGGGGCTGATATGAAGCGGAAGATGGAGTCAAT 19506
                                                             v               
  scaffold28|si       1753 AATACGACCAAGGCAAAAGGGGCTGATATGAAGCCGAAGATGGAGTCAAT 1802

  scaffold472|s      19507 GGACTCCCGCATCCCTAAGAAGCCCAAGAAGGTGGGCTGGAC--AAAAGC 19554
                                  i       i                          --      
  scaffold28|si       1803 GGACTCCTGCATCCCCAAGAAGCCCAAGAAGGTGGGCTGGACCAAAAAGC 1852

  scaffold472|s      19555 ACTGTGTGCTATGTAAGAAACATGGGGG-CTGCACAAGAGTCACAAT-CG 19602
                                                       - i   i ii         -  
  scaffold28|si       1853 ACTGTGTGCTATGTAAGAAACATGGGGGGCCGCATAGAAGTCACAATACG 1902

  scaffold472|s      19603 CGTGACTGCCGTCGCTATAACAAAGACGGTACTCCTATCAAAA-GAATGG 19651
                                                                      -      
  scaffold28|si       1903 CGTGACTGCCGTCGCTATAACAAAGACGGTACTCCTATCAAAAAGAATGG 1952

  scaffold472|s      19652 GG-CGCAGGTAA-CCCGGTTCAAAAGAAAGGAAACCGGAGGGCG--AACT 19697
                             -         -                               --    
  scaffold28|si       1953 GGGCGCAGGTAAGCCCGGTTCAAAAGAAAGGAAACCGGAGGGCGCGAACT 2002

  scaffold472|s      19698 TTGCCCAAATAGTCCG-GCGGAGTTGAAGAAAGCTCTCCGCAAGAAGTCT 19746
                            i     i        -                                 
  scaffold28|si       2003 TCGCCCAGATAGTCCGAGCGGAGTTGAAGAAAGCTCTCCGCAAGAAGTCT 2052

  scaffold472|s      19747 AGTAAGCGCAAGAAATGT--CGCTAATGACTAGGAAAGTGACAGCGACTC 19794
                             v            i  --           v                  
  scaffold28|si       2053 AGAAAGCGCAAGAAACGTTGCGCTAATGACTCGGAAAGTGACAGCGACTC 2102

  scaffold472|s      19795 CGACGACAGTTCGTGAAGGTGCGGGTCGGATAGCACTGGGGAATTACTTA 19844
                                      i                                  vvi 
  scaffold28|si       2103 CGACGACAGTTTGTGAAGGTGCGGGTCGGATAGCACTGGGGAATTAAGCA 2152

  scaffold472|s      19845 GATGTAAGAAACGTAAATTAAATATTGCAATTGACATTTACACTACCCCC 19894
                                                   i           v             
  scaffold28|si       2153 GATGTAAGAAACGTAAATTAAATACTGCAATTGACAGTTACACTACCCCC 2202

  scaffold472|s      19895 AGTCCAAGTAAAGCTATCCTGACAAGTAAAATTCAAAATTCAAAGTCAAT 19944
                                i                 v       v     i            
  scaffold28|si       2203 AGTCCGAGTAAAGCTATCCTGACTAGTAAAAGTCAAAGTTCAAAGTCAAT 2252

  scaffold472|s      19945 TAAATTAACTGTCACTGAAGGCAAGATATCAAAAAAATCTTGCTCCAAAA 19994
                                                                             
  scaffold28|si       2253 TAAATTAACTGTCACTGAAGGCAAGATATCAAAAAAATCTTGCTCCAAAA 2302

  scaffold472|s      19995 CAAAAAATGCCGAATTAAAAATTCGAAATAAAATGAAGTCAACGACATCA 20044
                                 ii-                         v              i
  scaffold28|si       2303 CAAAAAGC-CCGAATTAAAAATTCGAAATAAAATTAAGTCAACGACATCG 2351

  scaffold472|s      20045 TCTAACTTAAAAAA-TCTTACGACACAGAAGTTGTCAGTAACAAAACAAA 20093
                                         -   v  i         v             i    
  scaffold28|si       2352 TCTAACTTAAAAAAATCTAACAACACAGAAGGTGTCAGTAACAAAGCAAA 2401

  scaffold472|s      20094 GCATACTGAGGCCAGTATTGACATGCCCGGTGTGAATTATAGTATCAATC 20143
                                 i                                           
  scaffold28|si       2402 GCATACCGAGGCCAGTATTGACATGCCCGGTGTGAATTATAGTATCAATC 2451

  scaffold472|s      20144 ACAAAAAGGAAGTGA----TTGCAGCAAACACCAAGGACCGCCTCGGTGT 20189
                                          ----                               
  scaffold28|si       2452 ACAAAAAGGAAGTGAGTGATTGCAGCAAACACCAAGGACCGCCTCGGTGT 2501

  scaffold472|s      20190 CACG-CCCTAGTAGCCATAATGGAACCAGCGACTGAAAGTCAATCCGCAA 20238
                               -  i                                   i      
  scaffold28|si       2502 CACGACCTTAGTAGCCATAATGGAACCAGCGACTGAAAGTCAACCCGCAA 2551

  scaffold472|s      20239 GAGCATACAAACAACCTCTGTGGAGTCGCCCCAGTAACAAAATTAAAGTC 20288
                                               ii                     i      
  scaffold28|si       2552 GAGCATACAAACAACCTCTGCAGAGTCGCCCCAGTAACAAAATCAAAGTC 2601

  scaffold472|s      20289 CTACTGGACTCTGGGTCTGATGGAGACCTTATTTTCCTTCCAAAAGGAAA 20338
                                                                             
  scaffold28|si       2602 CTACTGGACTCTGGGTCTGATGGAGACCTTATTTTCCTTCCAAAAGGAAA 2651

  scaffold472|s      20339 AGACAAGCCTTTTCCCTACCTGGCTAGGCAGGTGCCAAAGTCTTGGCAT- 20387
                                                                            -
  scaffold28|si       2652 AGACAAGCCTTTTCCCTACCTGGCTAGGCAGGTGCCAAAGTCTTGGCATA 2701

  scaffold472|s      20388 CGTCAAATGGGAGCTTCCAGACAACTGGAAGAGGTAAGATCAGAGTCAAA 20437
                                                         i                   
  scaffold28|si       2702 CGTCAAATGGGAGCTTCCAGACAACTGGAAAAGGTAAGATCAGAGTCAAA 2751

  scaffold472|s      20438 TTCTTTGAGTACTCCAATTCCAAGGAGTATATCCTACAACCAGACATTGC 20487
                                     v                   v          v        
  scaffold28|si       2752 TTCTTTGAGTTCTCCAATTCCAAGGAGTATCTCCTACAACCTGACATTGC 2801

  scaffold472|s      20488 GGAGTACAAGGAAGATGACATGACTAAACCAGGGTTTGACCTCATTCTAG 20537
                              i        v                                     
  scaffold28|si       2802 GGAATACAAGGACGATGACATGACTAAACCAGGGTTTGACCTCATTCTAG 2851

  scaffold472|s      20538 GTAGTAATACCTTGAAAGAGTTAGGAATTGTCCTAGACTTTTGGACAAAA 20587
                                                                    i        
  scaffold28|si       2852 GTAGTAATACCTTGAAAGAGTTAGGAATTGTCCTAGACTTTCGGACAAAA 2901

  scaffold472|s      20588 GAAATTACAATGGATGACATCTCACTGCCAATGAGAGACATCAACAAATT 20637
                                   vi                                        
  scaffold28|si       2902 GAAATTACCGTGGATGACATCTCACTGCCAATGAGAGACATCAACAAATT 2951

  scaffold472|s      20638 AAAGACAAGAGCAACTGTGGAAAAAGCTTGGACTATGAACAATAGCATCT 20687
                                       v            v        v               
  scaffold28|si       2952 AAAGACAAGAGCTACTGTGGAAAAATCTTGGACTCTGAACAATAGCATCT 3001

  scaffold472|s      20688 ACCAAGAGACATCCAAGGAACCACAGAGTACTCTGGAGGCAACAAAACGC 20737
                                                                             
  scaffold28|si       3002 ACCAAGAGACATCCAAGGAACCACAGAGTACTCTGGAGGCAACAAAACGC 3051

  scaffold472|s      20738 CTCATAAAAATACTAGACGCTAAGTATGAAAA-GCGGATCTCAGGGCAAT 20786
                                v                 i        -          i      
  scaffold28|si       3052 CTCATCAAAATACTAGACGCTAAATATGAAAAAGCGGATCTCAAGGCAAT 3101

  scaffold472|s      20787 TGTCAGAGACAACTGCACACACCTAAGTGGCCCAGAACAAGCAAGGTTAC 20836
                                                                             
  scaffold28|si       3102 TGTCAGAGACAACTGCACACACCTAAGTGGCCCAGAACAAGCAAGGTTAC 3151

  scaffold472|s      20837 TGGAGCTCCTACAAGAGTTTGAGGAGTTATTTAGTGGGAAACTAGGTGAC 20886
                                                                             
  scaffold28|si       3152 TGGAGCTCCTACAAGAGTTTGAGGAGTTATTTAGTGGGAAACTAGGTGAC 3201

  scaffold472|s      20887 TGGGATTGTAAGC-GGTCTCCCTCCAGTTGAAGGAAGGAGCACAGCCATA 20935
                                        -                       v           i
  scaffold28|si       3202 TGGGATTGTAAGCTGGTCTCCCTCCAGTTGAAGGAAGCAGCACAGCCATG 3251

  scaffold472|s      20936 CCATGGCAGGCCTTTTCCCATACCCAAGAAGCACAAAGAAATCACAAAAA 20985
                                        v                     v              
  scaffold28|si       3252 CCATGGCAGGCCTATTCCCATACCCAAGAAGCACATAGAAATCACAAAAA 3301

  scaffold472|s      20986 GAGAGGTACAAAGACTATGTGACTTAGGGGTACTTAAATGGCAAGATGAT 21035
                                                                             
  scaffold28|si       3302 GAGAGGTACAAAGACTATGTGACTTAGGGGTACTTAAATGGCAAGATGAT 3351

  scaffold472|s      21036 TCTGAATGGGCATCACCCACATTCATCATAACCAAGAAGGACAACACCGT 21085
                                                         v                   
  scaffold28|si       3352 TCTGAATGGGCATCACCCACATTCATCATACCCAAGAAGGACAACACCGT 3401

  scaffold472|s      21086 TTGGGTTGTCAGCGATTTTAGGGAAGTAAATAAGCGTATAGTGAGAAAAC 21135
                            ii          i                   i                
  scaffold28|si       3402 TCAGGTTGTCAGCAATTTTAGGGAAGTAAATAAACGTATAGTGAGAAAAC 3451

  scaffold472|s      21136 CGTTTCCTATTCCCAAAATCAGCACTGTTCTACAGGAACTAGAAGGCTTT 21185
                           i                                                 
  scaffold28|si       3452 TGTTTCCTATTCCCAAAATCAGCACTGTTCTACAGGAACTAGAAGGCTTT 3501

  scaffold472|s      21186 ACATATGCCACAGCCCTTGACCTAAACATGGGCTATTACACCATTAGATT 21235
                                                                             
  scaffold28|si       3502 ACATATGCCACAGCCCTTGACCTAAACATGGGCTATTACACCATTAGATT 3551

  scaffold472|s      21236 GGATCCAGATGCGTCCAAAATATGCACCATTATCTTTCCATGGGGTAAGT 21285
                                                                  i          
  scaffold28|si       3552 GGATCCAGATGCGTCCAAAATATGCACCATTATCTTTCCGTGGGGTAAGT 3601

  scaffold472|s      21286 ACTCTTACCTACGGTTACCAATGGGTGTTGCATGTTCTCCCGACATCTTC 21335
                                                                             
  scaffold28|si       3602 ACTCTTACCTACGGTTACCAATGGGTGTTGCATGTTCTCCCGACATCTTC 3651

  scaffold472|s      21336 CAAGCTAAGATGTCTGAGCTAATGGCAACCCTTGAGTTCGTCCGAACTTA 21385
                                                                             
  scaffold28|si       3652 CAAGCTAAGATGTCTGAGCTAATGGCAACCCTTGAGTTCGTCCGAACTTA 3701

  scaffold472|s      21386 TCTTGATGATTTACTATGCATCAGCAAGGGTAACCTAGAAGATCACCTTA 21435
                                                                             
  scaffold28|si       3702 TCTTGATGATTTACTATGCATCAGCAAGGGTAACCTAGAAGATCACCTTA 3751

  scaffold472|s      21436 ATAAACTCAGAAGGGTCTTCATTAGGTTGCGAGACGCAGGCTTGACCGTC 21485
                                                                             
  scaffold28|si       3752 ATAAACTCAGAAGGGTCTTCATTAGGTTGCGAGACGCAGGCTTGACCGTC 3801

  scaffold472|s      21486 AATGCGCGCAAGTTGTCTTTCTGTGCCATGGAGACAGAATACCTAGGATA 21535
                                        i i                                  
  scaffold28|si       3802 AATGCGCGCAAGTCGCCTTTCTGTGCCATGGAGACAGAATACCTAGGATA 3851

  scaffold472|s      21536 TGTGCTATCCAGAGATGGTATAAAACCACAACCAAAAAAGGTACAGGCAA 21585
                                                            -                
  scaffold28|si       3852 TGTGCTATCCAGAGATGGTATAAAACCACAACC-AAAAAGGTACAGGCAA 3900

  scaffold472|s      21586 TCCTCTCATTAACACCGCCTCAAAATGTTAAACAGCTCCGTAGGTTTCTA 21635
                                v                                            
  scaffold28|si       3901 TCCTCGCATTAACACCGCCTCAAAATGTTAAACAGCTCCGTAGGTTTCTA 3950

  scaffold472|s      21636 GGCATGGTCCAGTACTACAGAGACATTTGGGCAAGACGCAGTGAAATACT 21685
                                                           i    i            
  scaffold28|si       3951 GGCATGGTCCAGTACTACAGAGACATTTGGGCGAGACACAGTGAAATACT 4000

  scaffold472|s      21686 TGCACCATTAACCAACTCAGTTGGTGAATGTGGACACACCAAAGTCACAA 21735
                                            i                                
  scaffold28|si       4001 TGCACCATTAACCAACTTAGTTGGTGAATGTGGACACACCAAAGTCACAA 4050

  scaffold472|s      21736 GGGCTAACAAAACTAAGAAAAAGCCGTGGCATTAGGATGACATCCATCAG 21785
                                        i                   i                
  scaffold28|si       4051 GGGCTAACAAAACCAAGAAAAAGCCGTGGCATTGGGATGACATCCATCAG 4100

  scaffold472|s      21786 CAAGCATTCAACACTGTAAAGGCAACTATCGCTCGCGATGTTACCTTGGC 21835
                                    i             v                     v    
  scaffold28|si       4101 CAAGCATTCGACACTGTAAAGGCTACTATCGCTCGCGATGTTACCATGGC 4150

  scaffold472|s      21836 CTGCCCTGACTATTCCCAGGGATTTGAGATTTACACAGATAGCTCCAAAT 21885
                             i                                               
  scaffold28|si       4151 CTACCCTGACTATTCCCAGGGATTTGAGATTTACACAGATAGCTCCAAAT 4200

  scaffold472|s      21886 TTCAATTGGGCGCTGTGATTACTCAAAACAACAGGCCGATGGTGTTCTTC 21935
                                      i v    i                   v   i       
  scaffold28|si       4201 TTCAATTGGGCACAGTGACTACTCAAAACAACAGGCCGCTGGCGTTCTTC 4250

  scaffold472|s      21936 CGTAGAAAACTGAGTCCAACGCAGCAAAAGTATAGCGTGACCGAACAAGA 21985
                           -------------i   i                              i 
  scaffold28|si       4251 -------------ATCCGACGCAGCAAAAGTATAGCGTGACCGAACAAAA 4287

  scaffold472|s      21986 ACTACTGGCCATAGTAGAAACACTAAAAGAGTTCAAAGGCATGCTTTGGG 22035
                                      v                                      
  scaffold28|si       4288 ACTACTGGCCAGAGTAGAAACACTAAAAGAGTTCAAAGGCATGCTTTGGG 4337

  scaffold472|s      22036 GACAACAGATTACGGTCTACACTGACCACAAAAATCTAATGCAGGATGGT 22085
                                                                           v 
  scaffold28|si       4338 GACAACAGATTACGGTCTACACTGACCACAAAAATCTAATGCAGGATGCT 4387

  scaffold472|s      22086 CTAGGTCTGACCTCTGATCGAGTGTACCGCTGGAGATTACTCTTAGAAGA 22135
                                                                             
  scaffold28|si       4388 CTAGGTCTGACCTCTGATCGAGTGTACCGCTGGAGATTACTCTTAGAAGA 4437

  scaffold472|s      22136 GTATGGCCCCACCATTGTGTATATCAACGGCATCCACAATACAGTTG--- 22182
                                                      v                   ---
  scaffold28|si       4438 GTATGGCCCCACCATTGTGTATATCAAAGGCATCCACAATACAGTTGCGG 4487

  scaffold472|s      22183 ----------------------------CGCCACGGATGACAGGTCAACT 22204
                           ----------------------------  i                   
  scaffold28|si       4488 ATGCCATCTCATGACTGGACTATGGACCCGTCACGGATGACAGGTCAACT 4537

  scaffold472|s      22205 TGGATGACTTTCGCCCAGTGTTGGTGCTACCATAACACAGCACAGCCAGA 22254
                                      i                                      
  scaffold28|si       4538 TGGATGACTTTTGCCCAGTGTTGGTGCTACCATAACACAGCACAGCCAGA 4587

  scaffold472|s      22255 AGCATCCCAAGCAACCACCCAGGAATCCATGAACCAGGTGTTTGCTAATC 22304
                                                                             
  scaffold28|si       4588 AGCATCCCAAGCAACCACCCAGGAATCCATGAACCAGGTGTTTGCTAATC 4637

  scaffold472|s      22305 GCAACGAAGAGGACTCCATCTATCCACTCACAACCAGAGAGATAGCGGAG 22354
                                i              v          v             i    
  scaffold28|si       4638 GCAACAAAGAGGACTCCATCAATCCACTCACCACCAGAGAGATAGTGGAG 4687

  scaffold472|s      22355 GCACAACAAGAAGATGAAAGCCTTCTCAACAAAGGCTACTCAACTCAGTT 22404
                                            v         i                      
  scaffold28|si       4688 GCACAACAAGAAGATGACAGCCTTCTCGACAAAGGCTACTCAACTCAGTT 4737

  scaffold472|s      22405 AGTTGAGAATATTAAAGTACTCTGCAAGGATGGCAAAATGGTTATTCC-A 22453
                                                                           - 
  scaffold28|si       4738 AGTTGAGAATATTAAAGTACTCTGCAAGGATGGCAAAATGGTTATTCCAA 4787

  scaffold472|s      22454 AAAGCCTCCAACACCGTCGCGGTAGCTTGGTTCCACCACTACCTACAGCA 22503
                                            -                    i           
  scaffold28|si       4788 AAAGCCTCCAACACCGT-GCGGTAGCTTGGTTCCACCATTACCTACAGCA 4836

  scaffold472|s      22504 -CCCGGGACCACACGTCTCGAAGAAACTCTTTGTCTGTTGATGTATTGGA 22552
                           -                              i      ii          
  scaffold28|si       4837 CCCCGGGACCACACGTCTCGAAGAAACTCTTCGTCTGTCAATGTATTGGA 4886

  scaffold472|s      22553 AAGGTCTCAGAACGACAGTCCAATCACATGTCAAAAAGTGTCACAGTTGC 22602
                                       i               i                     
  scaffold28|si       4887 AAGGTCTCAGAATGACAGTCCAATCACACGTCAAAAAGTGTCACAGTTGC 4936

  scaffold472|s      22603 CAGGTGAACAAGCGCAGGCAGTTAAAATAC-GGAAACTGCCACCAAAACT 22651
                                                         -                   
  scaffold28|si       4937 CAGGTGAACAAGCGCAGGCAGTTAAAATACGGGAAACTGCCACCAAAACT 4986

  scaffold472|s      22652 TGCAATCACCAACCCTTGGGAGGCATTATGTGTGGACCTCATAGGACCGT 22701
                                         v                                   
  scaffold28|si       4987 TGCAATCACCAACCGTTGGGAGGCATTATGTGTGGACCTCATAGGACCGT 5036

  scaffold472|s      22702 ACACCCTCAAGGGCAAGGACAAGACACAAATTGACTTC--ATGCGTCACA 22749
                                                                 --          
  scaffold28|si       5037 ACACCCTCAAGGGCAAGGACAAGACACAAATTGACTTCATATGCGTCACA 5086

  scaffold472|s      22750 ATGATCGATCCCGCAACAAGCTGGTTCGAAATTGTAGAGTTGCCGGTATC 22799
                                                        v                    
  scaffold28|si       5087 ATGATCGATCCCGCAACAAGCTGGTTCGATATTGTAGAGTTGCCGGTATC 5136

  scaffold472|s      22800 ACAGCTCCAGGAGCTTGATATTCCCACGGGTACAAAGGGGCAAAGGAGCA 22849
                                     v                               i       
  scaffold28|si       5137 ACAGCTCCAGCAGCTTGATATTCCCACGGGTACAAAGGGGCAGAGGAGCA 5186

  scaffold472|s      22850 AAGACACACATGTCCAAGAACAACAACCCTACTTTGACAAAACGTCAGCA 22899
                                    v   i                                    
  scaffold28|si       5187 AAGACACACTTGTTCAAGAACAACAACCCTACTTTGACAAAACGTCAGCA 5236

  scaffold472|s      22900 ACAGTAGGGACTTTAATTAACAGTACCTGGTTTAGCCATTACCCACGTAG 22949
                                             v    v             i            
  scaffold28|si       5237 ACAGTAGGGACTTTAATTCACAGGACCTGGTTTAGCCGTTACCCACGTAG 5286

  scaffold472|s      22950 TCAATACATTATCTATGACAACAGAAATGAATTTAAACTTCACTTCGAGA 22999
                                          i      i   i                       
  scaffold28|si       5287 TCAATACATTATCTACGACAACGGAAGTGAATTTAAACTTCACTTCGAGA 5336

  scaffold472|s      23000 CCCTCTGTGATTCATATGGTCTGAAGCGTAAGCCAACCAGCGTCAGAAAC 23049
                                                                             
  scaffold28|si       5337 CCCTCTGTGATTCATATGGTCTGAAGCGTAAGCCAACCAGCGTCAGAAAC 5386

  scaffold472|s      23050 CCTCAAGTGAATGCAATACTCGAGCGAGTGCATCAAACAATCATGGCAAT 23099
                                  i   i              i                    i  
  scaffold28|si       5387 CCTCAAGCGAACGCAATACTCGAGCGGGTGCATCAAACAATCATGGCGAT 5436

  scaffold472|s      23100 GCTCTGCACAGCTGAATTGGATATGGCCGACACCATCAGCGAGAGTGACA 23149
                               i                       i           i         
  scaffold28|si       5437 GCTCCGCACAGCTGAATTGGATATGGCCAACACCATCAGCAAGAGTGACA 5486

  scaffold472|s      23150 TTGCCGACTTTCTCACAAACACCGCATGGCCCGTTCGCTCTACCTATCAC 23199
                                               i i      v                    
  scaffold28|si       5487 TTGCCGACTTTCTCACAAACGCTGCATGGGCCGTTCGCTCTACCTATCAC 5536

  scaffold472|s      23200 ACAGTACTAAAAACTTCACCAGGCGCAGCTATCTTTGAAAGGGACATGTT 23249
                                                                i            
  scaffold28|si       5537 ACAGTACTAAAAACTTCACCAGGCGCAGCTATCTTTGGAAGGGACATGTT 5586

  scaffold472|s      23250 GTTTGACGTCCCCTACATTGCTGACTGGTCTAAAATA-GGGAATATAGAC 23298
                                                                -            
  scaffold28|si       5587 GTTTGACGTCCCCTACATTGCTGACTGGTCTAAAATAGGGGAATATAGAC 5636

  scaffold472|s      23299 AACGGCAAACAGACCGTAACACAAAA-GCGAGAA-GCATCTCGCATTGAC 23346
                                                     - v     -               
  scaffold28|si       5637 AACGGCAAACAGACCGTAACACAAAACGAGAGAACGCATCTCGCATTGAC 5686

  scaffold472|s      23347 TGGGACTACCAACCCGGTGACAAAGTACTGCTGCGAAAAGACGGTATCCT 23396
                                            ii              i                
  scaffold28|si       5687 TGGGACTACCAACCCGGCAACAAAGTACTGCTGTGAAAAGACGGTATCCT 5736

  scaffold472|s      23397 CCGCAAAACAGAGAGCCAGTATGACAGTGATCCTTGGACTATCACGTCAG 23446
                                            ii                               
  scaffold28|si       5737 CCGCAAAACAGAGAGCCGATATGACAGTGATCCTTGGACTATCACGTCAG 5786

  scaffold472|s      23447 TTCATACGAATGGCACAATAAGGGTTCACTGCGGAACTAAGTCCAAGCGA 23496
                                v                       i i            i     
  scaffold28|si       5787 TTCATTCGAATGGCACAATAAGGGTTCACCGTGGAACTAAGTCCGAGCGA 5836

  scaffold472|s      23497 CCTAACATCAGGAGAGTTACACCATATTTTGAATAAACTAAACATACACT 23546
                            i                                                
  scaffold28|si       5837 CTTAACATCAGGAGAGTTACACCATATTTTGAATAAACTAAACATACACT 5886

  scaffold472|s      23547 GTACCTAAACCCTCCTCTCCTCATAAGAAGTACTCTT-CATCATATGCTA 23595
                                 v v                   ------   - i          
  scaffold28|si       5887 GTACCTTACCCCTCCTCTCCTCATAAGA------CTTACGTCATATGCTA 5930

  scaffold472|s      23596 CACCATCTTTTTTTTCCTCCTCGGGGTTTTCTTTTTTTCCTCGGAAGGTT 23645
                                                          -                  
  scaffold28|si       5931 CACCATCTTTTTTTTCCTCCTCGGGGTTTTC-TTTTTTCCTCGGAAGGTT 5979

  scaffold472|s      23646 TTTCTTTTTAGTGAGCATTGACACCTTATCGCTCCATTCGTGGGGGCGAG 23695
                                                                             
  scaffold28|si       5980 TTTCTTTTTAGTGAGCATTGACACCTTATCGCTCCATTCGTGGGGGCGAG 6029

  scaffold472|s      23696 TGACATGAGCCAAGCATACCTACTGGTACTCCTGACCCACCCTGGGCCCA 23745
                                         v                                   
  scaffold28|si       6030 TGACATGAGCCAAGGATACCTACTGGTACTCCTGACCCACCCTGGGCCCA 6079

  scaffold472|s      23746 ACATCAGGCCCCATGGGTACACAGATAAATAGGAATTCTCCTAACTAAGG 23795
                            i   i                         i          i       
  scaffold28|si       6080 ATATCGGGCCCCATGGGTACACAGATAAATAAGAATTCTCCTGACTAAGG 6129

  scaffold472|s      23796 GTAGGATCCCACCAAATAGAAGCAGGACTCATTTACAAGACCATTGAGTC 23845
                                                                             
  scaffold28|si       6130 GTAGGATCCCACCAAATAGAAGCAGGACTCATTTACAAGACCATTGAGTC 6179

  scaffold472|s      23846 CTGCA--GGGCTTATTACTAAAGACCACTGGGTCCTGGGGACCCATTGGC 23893
                                --                                           
  scaffold28|si       6180 CTGCAGCGGGCTTATTACTAAAGACCACTGGGTCCTGGGGACCCATTGGC 6229

  scaffold472|s      23894 AGGATTACATCTACAGCCTAATCCAGAATCAACTGGATTCAGGTTGGCAT 23943
                                                                             
  scaffold28|si       6230 AGGATTACATCTACAGCCTAATCCAGAATCAACTGGATTCAGGTTGGCAT 6279

  scaffold472|s      23944 GCAAGAATGCATGTACAGCCCAAACCAGGTGCATGTACACCCAGTTTGGC 23993
                                                                             
  scaffold28|si       6280 GCAAGAATGCATGTACAGCCCAAACCAGGTGCATGTACACCCAGTTTGGC 6329

  scaffold472|s      23994 ATGCATGAATCCAACAGGATGCATCAAAATCTAACATCCTCGAATTACAT 24043
                                                                             
  scaffold28|si       6330 ATGCATGAATCCAACAGGATGCATCAAAATCTAACATCCTCGAATTACAT 6379

  scaffold472|s      24044 GCAAAATGCATGATAAACTAGAGAGGACTACCATAAGGCAGTCCTCATTT 24093
                                          i                                  
  scaffold28|si       6380 GCAAAATGCATGATAGACTAGAGAGGACTACCATAAGGCAGTCCTCATTT 6429

  scaffold472|s      24094 TCAATCAG-TTTTTAGCTTATAAATTAAAACTCCAAACAACTGGAACAT- 24141
                                   -         i             i                -
  scaffold28|si       6430 TCAATCAGTTTTTTAGCTCATAAATTAAAACTTCAAACAACTGGAACATC 6479

  scaffold472|s      24142 CCTTTTTTACTTCCTTATCTACAATTACTTTTCGATTACTT-CGGCTTAG 24190
                                              v    i                -        
  scaffold28|si       6480 CCTTTTTTACTTCCTTATCAACAACTACTTTTCGATTACTTCCGGCTTAG 6529

  scaffold472|s      24191 GTCA 24194
                               
  scaffold28|si       6530 GTCA 6533

Matrix = 20p43g.matrix
Kimura (with divCpGMod) = 2.74
Transitions / transversions = 2.31 (125/54)
Gap_init rate = 0.01 (56 / 5384), avg. gap size = 1.68 (94 / 56)


2281 14.37 7.36 2.41 scaffold472|size95237 28096 28530 (66799) C genome_3_7528#DNA (0) 456 1 m_b2954s001i30 142723

  scaffold472|s      28096 CCATAAAACCCAGGGTATAAGTTATCAAAATGTCAGAAGATACATTTTGA 28145
                                      i                       i           i  
C genome_3_7528        456 CCATAAAACCCGGGGTATAAGTTATCAAAATGTCAAAAGATACATTTCGA 407

  scaffold472|s      28146 TGTAACCTGTATGGTATCCATGACAAAGCTCAGTAGTGAAATTAAGACAT 28195
                                   i  i-----  vv         ----  ii          iv
C genome_3_7528        406 TGTAACCTATAC-----CCCGGACAAAGCT----AGCAAAATTAAGACGG 366

  scaffold472|s      28196 TAACAAAAAATCAATATCTTGAAATTTTACCCATTCATTTTTTGTAGAGT 28245
                                    - iii                  vv  -          i  
C genome_3_7528        365 TAACAAAAA-TTGGTATCTTGAAATTTTACCCTATC-TTTTTTGTAGGGT 318

  scaffold472|s      28246 ATGGTACCTCCTCCCCACGAGTTTTCAAACCTACTCGTAGGCGTGAACAC 28295
                                    iv i     v       v        v vi v  i    i 
C genome_3_7528        317 ATGGTACCTTGTTCCCACCAGTTTTCTAACCTACTGGAGGTCGCGAACGC 268

  scaffold472|s      28296 TAACAATGTGCTCTATAATTATTGCAATCTTTTGTTGATGTTTCATATTT 28345
                                       v          v     v   v v v    vii  v  
C genome_3_7528        267 TAACAATGTGCTATATAATTATTCCAATCATTTCTAGCTGTTGTGTAATT 218

  scaffold472|s      28346 GGTGTGATGTGAATTTTGCAGCA-----GAATATCTCGACAACCAGCCGG 28390
                            v          i      i   -----                      
C genome_3_7528        217 GTTGTGATGTGAGTTTTGCGGCAAATATGAATATCTCGACAACCAGCCGG 168

  scaffold472|s      28391 AGTTAGACAGACCTGTAAATAGAG---------------CA--------- 28416
                                vi i v i        v  ---------------  ---------
C genome_3_7528        167 AGTTACGCGGTCTTGTAAATATAGGCGTGTTGCTGCTGACACGGAGAAAC 118

  scaffold472|s      28417 TATCCATGAGGGTTCTGGCGTGTGTAGCACATTGAAAACACCAGAGAA-- 28464
                           i                 i    v     ii   v          i  --
C genome_3_7528        117 CATCCATGAGGGTTCTGGTGTGTTTAGCATGTTGTAAACACCAGAAAAAC 68

  scaffold472|s      28465 AAAATGTCAATGAAACTAGCCCAATGTAACATA-ACCGTGGAATAACCTG 28513
                                     v                   v  -   v   vi       
C genome_3_7528         67 AAAATGTCAAGGAAACTAGCCCAATGTAACCTATACCCTGGTGTAACCTG 18

  scaffold472|s      28514 TGCTCTGGGTTTTACGG 28530
                              i i           
C genome_3_7528         17 TGCCCCGGGTTTTACGG 1

Matrix = 20p43g.matrix
Kimura (with divCpGMod) = 13.67
Transitions / transversions = 1.10 (32/29)
Gap_init rate = 0.04 (16 / 434), avg. gap size = 2.69 (43 / 16)


839 18.15 1.43 2.90 scaffold472|size95237 31376 31585 (63744) rnd-1_family-214#Unknown 25 231 (408) m_b2954s001i31 142724

  scaffold472|s      31376 GGACGATTCTATGATGATTTACCTATATAATT---AGGGGTAATCGTATT 31422
                            i               v              ---  i i  -  i  v 
  rnd-1_family-         25 GAACGATTCTATGATGAATTACCTATATAATTCCGAGAGATA-TCATAGT 73

  scaffold472|s      31423 TCATAATACGAAAAAACGATCGGACTAATAGGTCATACAGTGAACGTATT 31472
                            v       v?  vvi          v           ?  vvi    v 
  rnd-1_family-         74 TAATAATACTNAATCGCGATCGGACTCATAGGTCATACNGTTCGCGTAAT 123

  scaffold472|s      31473 AGCACATATTTTTAAGATATTACCTATGCTTGCAATCGTTTCGCTATATA 31522
                            vv v    i  -               i i  i   ii   i ? ?   
  rnd-1_family-        124 ATGAAATATCTT-AAGATATTACCTATGTTCGCGATCACTTCACNANATA 172

  scaffold472|s      31523 AATTCAGAGAAACCTCTTTCCAAGAAGAAAGGTCTAACTATCATCTAATT 31572
                               ?v      vi  v v   v?? -?          v    i      
  rnd-1_family-        173 AATTNCGAGAAAATTCATACCATNNA-NAAGGTCTAACAATCACCTAATT 221

  scaffold472|s      31573 GTATGTCAATACA 31585
                           i --- i i    
  rnd-1_family-        222 AT---TTAGTACA 231

Matrix = 20p43g.matrix
Kimura (with divCpGMod) = 19.37
Transitions / transversions = 0.95 (18/19)
Gap_init rate = 0.03 (7 / 209), avg. gap size = 1.29 (9 / 7)


268 3.12 0.00 0.00 scaffold472|size95237 31596 31627 (63702) rnd-1_family-81#Unknown 119 150 (46) m_b2954s001i32 142725

  scaffold472|s      31596 AAAAAATTACCAGCAGCCGCTGCAAGATTTTT 31627
                              v                            
  rnd-1_family-        119 AAATAATTACCAGCAGCCGCTGCAAGATTTTT 150

Matrix = 20p43g.matrix
Kimura (with divCpGMod) = 3.20
Transitions / transversions = 0.00 (0/1)
Gap_init rate = 0.00 (0 / 31), avg. gap size = 0.0 (0 / 0)


2246 5.86 0.69 0.00 scaffold472|size95237 31601 31890 (63439) C rnd-1_family-80#Unknown (0) 1553 1262 m_b2954s001i33 142726

  scaffold472|s      31601 ATTACCAGCAGCCGCTGCAAGATTTTT-GGCAATAGATGTTATTTTTGCT 31649
                                                      -    i i               
C rnd-1_family-       1553 ATTACCAGCAGCCGCTGCAAGATTTTTTGGCAGTGGATGTTATTTTTGCT 1504

  scaffold472|s      31650 GGAAGCTGATGGTTAATGGAGTTATTTGAAACGTACTGCCGTCAGATTTT 31699
                                           i                     v    i      
C rnd-1_family-       1503 GGAAGCTGATGGTTAACGGAGTTATTTGAAACGTACTGACGTCGGATTTT 1454

  scaffold472|s      31700 GTGTGGGACTTGATTTTGTTATGACATTATTGTAGTCATTTTGATCGTAC 31749
                            v   v                   i                        
C rnd-1_family-       1453 GGGTGCGACTTGATTTTGTTATGACGTTATTGTAGTCATTTTGATCGTAC 1404

  scaffold472|s      31750 AAAGTTTTCGGTGAGGTAGGTACGTTTTGTAAAGT-GGAGAAGGTTTAGT 31798
                                            ?       v         - i        i   
C rnd-1_family-       1403 AAAGTTTTCGGTGAGGTNGGTACGTGTTGTAAAGTAGAAGAAGGTTCAGT 1354

  scaffold472|s      31799 ACCGTGAAACGATCGGCTTCGTTCTTGTGAATGGCTGTGCAGTTTTGCGA 31848
                                          ii            i                    
C rnd-1_family-       1353 ACCGTGAAACGATCGATTTCGTTCTTGTGGATGGCTGTGCAGTTTTGCGA 1304

  scaffold472|s      31849 TTATTGAAGCGTGAATGCATTAGACCGTGGAGGCAATATAAC 31890
                            ? ?                 v  i    i            
C rnd-1_family-       1303 TNANTGAAGCGTGAATGCATTTGATCGTGAAGGCAATATAAC 1262

Matrix = 20p43g.matrix
Kimura (with divCpGMod) = 5.18
Transitions / transversions = 2.40 (12/5)
Gap_init rate = 0.01 (2 / 289), avg. gap size = 1.00 (2 / 2)


4827 10.07 4.01 0.39 scaffold472|size95237 31769 32516 (62813) rnd-1_family-602#Unknown 1 775 (0) m_b2954s001i34 142727

  scaffold472|s      31769 GTACGTTTTGTAAAGTGGA-GAAGGTTTAGTACCGTGAAACGATCGGCTT 31817
                                 v         i  -       i                  ii  
  rnd-1_family-          1 GTACGTGTTGTAAAGTAGAAGAAGGTTCAGTACCGTGAAACGATCGATTT 50

  scaffold472|s      31818 CGTTCTTGTGAATGGCTGTGCAGTTTTGCGATTATTGAAGCGTGAATGCA 31867
                           i         i                     ? v               
  rnd-1_family-         51 TGTTCTTGTGGATGGCTGTGCAGTTTTGCGATNAATGAAGCGTGAATGCA 100

  scaffold472|s      31868 TTAGACCGTGGAGGCAATATAACACATATTTGTGTGTAATCTTTTACGAT 31917
                             v  i    i             v   i           v         
  rnd-1_family-        101 TTTGATCGTGAAGGCAATATAACAAATACTTGTGTGTAATGTTTTACGAT 150

  scaffold472|s      31918 TCGGCTACATGTTTTTCTTGGGGGAACTTTGTGCAGTTATTTAATCACGC 31967
                            iv     i             --                          
  rnd-1_family-        151 TTTGCTACGTGTTTTTCTTGGG--AACTTTGTGCAGTTATTTAATCACGC 198

  scaffold472|s      31968 TTACTACTTTAACACTGTATGT----GGTCAAATTCCCAAGTAGTTTTAA 32013
                           v     v          i i  ----            v         v 
  rnd-1_family-        199 ATACTAATTTAACACTGCACGTCGCTGGTCAAATTCCCTAGTAGTTTTTA 248

  scaffold472|s      32014 ACAGTATTTTAGTGTTTCAGAGAATGTTTT-GCAAGAAGATGCAACAACC 32062
                                             i i  v      -                iii
  rnd-1_family-        249 ACAGTATTTTAGTGTTTCGGGGATTGTTTTTGCAAGAAGATGCAACAGTT 298

  scaffold472|s      32063 GACCGCACTTTTGACGGCACGATAGTTAGTGAGTGTTTGTTTTTGTTGGG 32112
                              vi           -   i                         i   
  rnd-1_family-        299 GACAACACTTTTGACG-CACAATAGTTAGTGAGTGTTTGTTTTTGTCGGG 347

  scaffold472|s      32113 TTCGTTCCGTCTTAGTTGCTTTGGCATTGGATTGTGTTGGCATCGTGGAT 32162
                                        i           i    vv    v    i    v   
  rnd-1_family-        348 TTCGTTCCGTCTTGGTTGCTTTGGCGTTGGTGTGTGATGGCGTCGTTGAT 397

  scaffold472|s      32163 TCATTGCTGCTTCATTATTATTAGGTTGTGCGTTTGTGTTGTGTGGTGCG 32212
                            i             v i i v        v?v  ??            v
  rnd-1_family-        398 TTATTGCTGCTTCATGACTGTGAGGTTGTGANATTNNGTTGTGTGGTGCC 447

  scaffold472|s      32213 ATGGCTTCGCCGTGCATCACATTGTTACATGGCATCGTCAACTTGTGCTT 32262
                                    i         ?i    vi  i   i     iv        i
  rnd-1_family-        448 ATGGCTTCGTCGTGCATCANGTTGTAGCACGGCGTCGTCGTCTTGTGCTC 497

  scaffold472|s      32263 CATTTTGTCGCATGGCGT-----------GCTCGCTTTTGTGTTGGAAGT 32301
                                             -----------                    i
  rnd-1_family-        498 CATTTTGTCGCATGGCGTCGTCGTTCCGTGCTCGCTTTTGTGTTGGAAGC 547

  scaffold472|s      32302 GTTAACATGTATTTGTAGCAATTTCAATTCTAATATTGTTTGCTTTGTTT 32351
                           v  v    v i                               i       
  rnd-1_family-        548 TTTTACATTTGTTTGTAGCAATTTCAATTCTAATATTGTTTGTTTTGTTT 597

  scaffold472|s      32352 TTATATCAATAACGTTACAGTTGGAGTGAGAGCCATACTCAGGTATGTTC 32401
                                    ?      i                                 
  rnd-1_family-        598 TTATATCAANAACGTTGCAGTTGGAGTGAGAGCCATACTCAGGTATGTTC 647

  scaffold472|s      32402 TTTGGATGTTCTGTCTGGTATGGCACTTCCTTGTTGGGTTGGTATGGTTT 32451
                                     ?             ii   ?                    
  rnd-1_family-        648 TTTGGATGTTNTGTCTGGTATGGCGTTTCNTTGTTGGGTTGGTATGGTTT 697

  scaffold472|s      32452 TGGAGTGGCTGTTTG--------TTGGGA-----GAAGTATCGTTGATGT 32488
                                          --------  i v ----- v  iiv         
  rnd-1_family-        698 TGGAGTGGCTGTTTGCTTTGTTTTTAGTATTTTGGCAGCGGCGTTGATGT 747

  scaffold472|s      32489 GGGATTGTGATGGCTTGTGGTTCAGCGT 32516
                                  i  i            i    
  rnd-1_family-        748 GGGATTGCGACGGCTTGTGGTTCGGCGT 775

Matrix = 20p43g.matrix
Kimura (with divCpGMod) = 9.00
Transitions / transversions = 1.59 (46/29)
Gap_init rate = 0.01 (9 / 747), avg. gap size = 3.67 (33 / 9)


4347 8.47 4.43 0.74 scaffold472|size95237 31933 32586 (62743) C rnd-1_family-80#Unknown (292) 1261 584 m_b2954s001i35 142726

  scaffold472|s      31933 TCTTGGGGGAACTTTGTGCAGTTATTTAATCACGCTTACTACTTTAACAC 31982
                                  --                          v     v        
C rnd-1_family-       1261 TCTTGGG--AACTTTGTGCAGTTATTTAATCACGCATACTAATTTAACAC 1214

  scaffold472|s      31983 TGTATGT----GGTCAAATTCCCAAGTAGTTTTAAACAGTATTTTAGTGT 32028
                             i ?  ----   i        v         v                
C rnd-1_family-       1213 TGCANGTCGCTGGTTAAATTCCCTAGTAGTTTTTAACAGTATTTTAGTGT 1164

  scaffold472|s      32029 TTCAGAGAATGTTTT-GCAAGAAGATGCAACAACCGACCGCACTTTTGAC 32077
                              i i  -      -                i i   vi          
C rnd-1_family-       1163 TTCGGGGA-TGTTTTTGCAAGAAGATGCAACAGCTGACAACACTTTTGAC 1115

  scaffold472|s      32078 GGCACGATAGTTAGTGAGTGTTTGTTTTTGTTGGGTTCGTTCCGTCTTAG 32127
                            -   i                         i                i 
C rnd-1_family-       1114 G-CACAATAGTTAGTGAGTGTTTGTTTTTGTCGGGTTCGTTCCGTCTTGG 1066

  scaffold472|s      32128 TTGCTTTGGCATTGGATTGTGTTGGCATCGTGGATTCATTGCTGCTTCAT 32177
                                     i    -     ?    i                       
C rnd-1_family-       1065 TTGCTTTGGCGTTGG-TTGTGNTGGCGTCGTGGATTCATTGCTGCTTCAT 1017

  scaffold472|s      32178 TATTATTAGGTTGTGCGTTTGTGTTGTGTGGTGCGATGGCTTCGCCGTGC 32227
                           v   i           v  i              v         i     
C rnd-1_family-       1016 GATTGTTAGGTTGTGCCTTCGTGTTGTGTGGTGCCATGGCTTCGTCGTGC 967

  scaffold472|s      32228 ATCACATTGTTACATGGCATCGTCAACTTGTGCTTCATTTTGTCGCATGG 32277
                                i    ?i  i   i     iv        i               
C rnd-1_family-        966 ATCACGTTGTNGCACGGCGTCGTCGTCTTGTGCTCCATTTTGTCGCATGG 917

  scaffold472|s      32278 CGT-----------GCTCGCTTTTGTGTTGGAAGTGTTAACATGTATTTG 32316
                              -----------                    i   v    v      
C rnd-1_family-        916 CGTCGTCGTTCCGTGCTCGCTTTTGTGTTGGAAGCGTTTACATTTATTTG 867

  scaffold472|s      32317 TAGCAATTTCAATTCTAATATTGTTTGCTTTGTTTTTATATCAATAACGT 32366
                                  ?          ii       i                ii    
C rnd-1_family-        866 TAGCAATNTCAATTCTAACGTTGTTTGTTTTGTTTTTATATCAACGACGT 817

  scaffold472|s      32367 TACAGTTGGAGTGAGAGCCATACTCAGGTATGTTCTTTGGATGTTCTGTC 32416
                            i                                           v    
C rnd-1_family-        816 TGCAGTTGGAGTGAGAGCCATACTCAGGTATGTTCTTTGGATGTTGTGTC 767

  scaffold472|s      32417 TGGTATGGCACTTCCTTGTTGGGTTGGTATGGTTTTGGAGTGGCTGTTTG 32466
                                    i                                        
C rnd-1_family-        766 TGGTATGGCGCTTCCTTGTTGGGTTGGTATGGTTTTGGAGTGGCTGTTTG 717

  scaffold472|s      32467 TTGGG--AGAAGTAT-----------CGTTGATGTGGGATTGTGATGGCT 32503
                                --? v   i -----------                i  i    
C rnd-1_family-        716 TTGGGTTNGTAGTGTTTTGGCAGTGGCGTTGATGTGGGATTGCGACGGCT 667

  scaffold472|s      32504 TGTGGTTCAGCGTTGGGTTTCCCCATGGCTTTGCCTTTGTGGCAATTTGT 32553
                                  ii           v i  i     i i   i     i      
C rnd-1_family-        666 TGTGGTTTGGCGTTGGGTTTGCTCACGGCTTCGTCTTCGTGGCGATTTGT 617

  scaffold472|s      32554 TGCTGTTGTTGTGGTGTGGGTTTTTCAATTCTG 32586
                                            i               
C rnd-1_family-        616 TGCTGTTGTTGTGGTGTAGGTTTTTCAATTCTG 584

Matrix = 20p43g.matrix
Kimura (with divCpGMod) = 6.12
Transitions / transversions = 2.93 (41/14)
Gap_init rate = 0.02 (10 / 653), avg. gap size = 3.40 (34 / 10)


5072 6.19 0.16 0.32 scaffold472|size95237 32587 33218 (62111) genome_5_2387#DNA 1 631 (0) m_b2954s001i36 142728

  scaffold472|s      32587 CAAGACAGGCAAGTTTGCCACGTGGATGATTTTTGAGCGATTAACTGACG 32636
                                                                             
  genome_5_2387          1 CAAGACAGGCAAGTTTGCCACGTGGATGATTTTTGAGCGATTAACTGACG 50

  scaffold472|s      32637 TCAAATGATGACAACTGAAGACAACTGACGTCTTTTACATTATCTCATTT 32686
                               v   i                                        v
  genome_5_2387         51 TCAACTGACGACAACTGAAGACAACTGACGTCTTTTACATTATCTCATTA 100

  scaffold472|s      32687 ATGTGACTAACCAAGTGACGACATAAGAAGGCACCATGTGACGACACTGA 32736
                                                                             
  genome_5_2387        101 ATGTGACTAACCAAGTGACGACATAAGAAGGCACCATGTGACGACACTGA 150

  scaffold472|s      32737 AGACAAAATGACGACCCTAAGTGACGACACTGAAGACAAAATGACAACCC 32786
                                                                   i    i    
  genome_5_2387        151 AGACAAAATGACGACCCTAAGTGACGACACTGAAGACAAAGTGACGACCC 200

  scaffold472|s      32787 TAAGTGACTGCATTGAAGACAAAATGACAACTGAACTGAAGGCAGTTCAC 32836
                           -       v   i               i  i    v          v  
  genome_5_2387        201 -AAGTGACGGCACTGAAGACAAAATGACGACCGAACAGAAGGCAGTTAAC 249

  scaffold472|s      32837 AACATTTTAACGACCCTTCGTGACGACACTGTCGAACTTTATGACGACAC 32886
                           i                 v            v       ii         
  genome_5_2387        250 GACATTTTAACGACCCTTAGTGACGACACTGACGAACTTCGTGACGACAC 299

  scaffold472|s      32887 TGACGACCCCTACGTGGTATATATACGACTGCCTACTGACGATAGTGACA 32936
                                                                            i
  genome_5_2387        300 TGACGACCCCTACGTGGTATATATACGACTGCCTACTGACGATAGTGACG 349

  scaffold472|s      32937 AACAAAGTGACGACAAAGATGCCTGACGACCCTAAGCAGAAACATACTGA 32986
                                       v      i v          i     i       v   
  genome_5_2387        350 AACAAAGTGACGTCAAAGACGACTGACGACCCCAAGCAAAAACATAGTGA 399

  scaffold472|s      32987 AGACAAACTGACGACACAAGTGACGACCGTGAAGTCCTTTTGACGACCCA 33036
                                                                             
  genome_5_2387        400 AGACAAACTGACGACACAAGTGACGACCGTGAAGTCCTTTTGACGACCCA 449

  scaffold472|s      33037 AGTAACGACACTGACGACACAATGACAACCGAAGTGATGACACCTGACGA 33086
                              i                  i   ii  v      i            
  genome_5_2387        450 AGTGACGACACTGACGACACAACGACGGCCCAAGTGACGACACCTGACGA 499

  scaffold472|s      33087 CCTTTTAACTACCCGTAGTGAAGGCATGAAATGACCCGATATTTTTAAGT 33136
                            v       v                                        
  genome_5_2387        500 CATTTTAACGACCCGTAGTGAAGGCATGAAATGACCCGATATTTTTAAGT 549

  scaffold472|s      33137 GACATCAACTGACGACATCGGATGACATTGGATGACTCAAT-TGTCGACT 33185
                              i                  i         i     v  -  v   - 
  genome_5_2387        550 GACGTCAACTGACGACATCGGACGACATTGGACGACTCCATCTGGCGA-T 598

  scaffold472|s      33186 CTTTATCGCTAAAGTCCAAAGTTGCCTGTCTTG 33218
                           vi       i                       
  genome_5_2387        599 ACTTATCGCCAAAGTCCAAAGTTGCCTGTCTTG 631

Matrix = 20p43g.matrix
Kimura (with divCpGMod) = 4.30
Transitions / transversions = 1.44 (23/16)
Gap_init rate = 0.00 (3 / 631), avg. gap size = 1.00 (3 / 3)


2243 9.43 8.33 0.25 scaffold472|size95237 33219 33590 (61739) C rnd-1_family-80#Unknown (967) 586 185 m_b2954s001i37 142726

  scaffold472|s      33219 CTGATGTTTTGATTTTTGTTTTATTTGACAAACTTCACAGTTGAACCAAA 33268
                               i   v v?                                     i
C rnd-1_family-        586 CTGACGTTGTTNTTTTTGTTTTATTTGACAAACTTCACAGTTGAACCAAG 537

  scaffold472|s      33269 AGACATCCAGGTATGTACTTTTCTGTAATTGGTGTTTGTGAGTGGCTATT 33318
                                          iv   ?                          i  
C rnd-1_family-        536 AGACATCCAGGTATGCCCTTNTCTGTAATTGGTGTTTGTGAGTGGCTGTT 487

  scaffold472|s      33319 TGTTGGCTTTCTTGTTGGCTTGTAGTTTGGCGTTGGCTTCGGTCATTGCT 33368
                                                  i               i    i v   
C rnd-1_family-        486 TGTTGGCTTTCTTGTTGGCTTGTGGTTTGGCGTTGGCTTTGGTCGTGGCT 437

  scaffold472|s      33369 TCGTCTTGGAGGCGATTTAATTTCTGTTGTTGTGGTGTAGG--TTTTTAA 33416
                                    v            v   i    v         --    i  
C rnd-1_family-        436 TCGTCTTGGCGGCGATTTAATTGCTGCTGTTTTGGTGTAGGTCTTTTCAA 387

  scaffold472|s      33417 TTCTGACGTTGTTCTTTTTGCTTTATTTGACAATTCTCAGTTAAACCAAA 33466
                                    i   i ?    i             v           i   
C rnd-1_family-        386 TTCTGACGTCGTTTTNTTTGTTTTATTTGACAATACTCAGTTAAACTAAA 337

  scaffold472|s      33467 AGACATCCAGGTATGTACTTTTCTGTAATTGGCATTT------------- 33503
                              v                      i      i   -------------
C rnd-1_family-        336 AGAGATCCAGGTATGTACTTTTCTGTGATTGGCGTTTGGTTGTGGCTGTT 287

  scaffold472|s      33504 ----------------GTTAGCAGTGGCGTCATTGTGGGATTGCTGCGGC 33537
                           ----------------                     v            
C rnd-1_family-        286 GTTTGGCTTTCTAGTGGTTAGCAGTGGCGTCATTGTGTGATTGCTGCGGC 237

  scaffold472|s      33538 TTGTGTGTTTGTGTTGTGTTTGCTTGTGGAATCATCTTGGGGGAAATTTG 33587
                                v -    v         vi     v?    v    vi ?  i  i
C rnd-1_family-        236 TTGTGAG-TTGTCTTGTGTTTGGCTGTGGCNTCATGTTGGTAGNAACTTA 188

  scaffold472|s      33588 TTG 33590
                              
C rnd-1_family-        187 TTG 185

Matrix = 20p43g.matrix
Kimura (with divCpGMod) = 9.13
Transitions / transversions = 1.19 (19/16)
Gap_init rate = 0.01 (4 / 371), avg. gap size = 8.00 (32 / 4)

1253 15.98 9.25 4.55 scaffold472|size95237 33335 33734 (61595) C rnd-1_family-80#Unknown (883) 670 253 m_b2954s001i38 142726

  scaffold472|s      33335 GGCTTGTAGTTTGGCGTTGGCTTCGGTCATTGCTTCGTCTTGGAGGCGAT 33384
                                  i            v  i v   iv          v v      
C rnd-1_family-        670 GGCTTGTGGTTTGGCGTTGGGTTTGCTCACGGCTTCGTCTTCGTGGCGAT 621

  scaffold472|s      33385 TTAATTTCTGTTGTTGTGGTGTAGGTTTTT-AATTCTGACGTTGTTCTTT 33433
                             i-  v                       -               ?   
C rnd-1_family-        620 TTG-TTGCTGTTGTTGTGGTGTAGGTTTTTCAATTCTGACGTTGTTNTTT 572

  scaffold472|s      33434 TTGCTTTATTTGACAA--TTCTCAGTTAAACCAAAAGACATCCAGGTATG 33481
                              i            --   v     i      i               
C rnd-1_family-        571 TTGTTTTATTTGACAAACTTCACAGTTGAACCAAGAGACATCCAGGTATG 522

  scaffold472|s      33482 TACTTTTCTGTAATTGGCATTTGTTAGCAGTGGC-GTCATTGTGGGATTG 33530
                           iv   ?           ii     -- -      -  --    v  v  v
C rnd-1_family-        521 CCCTTNTCTGTAATTGGTGTTTGT--G-AGTGGCTGT--TTGTTGGCTTT 477

  scaffold472|s      33531 C-TG-CGGCTTGTGTGTTT-GTGTTGTGTTTGCTTGTGGAATCATCTTGG 33577
                            -  -i        -    - i    vv    v i    vv  i      
C rnd-1_family-        476 CTTGTTGGCTTGTG-GTTTGGCGTTGGCTTTGGTCGTGGCTTCGTCTTGG 428

  scaffold472|s      33578 GGGAAATTTGTTGATGTGGTTATGTTGTTTTGGTCGAG--CTGTTTCAAT 33625
                           v  vi    iv --  i-----  i         vv  --  -       
C rnd-1_family-        427 CGGCGATTTAAT--TGC-----TGCTGTTTTGGTGTAGGTCT-TTTCAAT 386

  scaffold472|s      33626 TGTAACAATGTTTTTTTT------------AAAACTTTACAGTTGCACTA 33663
                            v i  ivi     ?   ------------  v   ---     iv    
C rnd-1_family-        385 TCTGACGTCGTTTTNTTTGTTTTATTTGACAATACT---CAGTTAAACTA 339

  scaffold472|s      33664 AAAGACATCCAGGTGTGTAGCTTGGTGTGATCAACATTTG--TG------ 33705
                                v        i    vi  vv      iii i    --  ------
C rnd-1_family-        338 AAAGAGATCCAGGTATGTACTTTTCTGTGATTGGCGTTTGGTTGTGGCTG 289

  scaffold472|s      33706 --GTTTGGCTTTT------TTAGCAGACGGCATGATT 33734
                           --          i------       -i   i v   
C rnd-1_family-        288 TTGTTTGGCTTTCTAGTGGTTAGCAG-TGGCGTCATT 253

Matrix = 20p43g.matrix
Kimura (with divCpGMod) = 15.51
Transitions / transversions = 1.03 (31/30)
Gap_init rate = 0.08 (31 / 399), avg. gap size = 1.81 (56 / 31)

2159 10.20 12.06 2.11 scaffold472|size95237 33379 33809 (61520) C rnd-1_family-310#Unknown (374) 662 190 m_b2954s001i39 142726

  scaffold472|s      33379 GGCGATTTAATTTCTGTTGTTGTGGTGTAGGTTTTTAATTCTGACGTTGT 33428
                                   i-  v   i    v    v   v    i           i  
C rnd-1_family-        662 GGCGATTTG-TTGCTGCTGTTTTGGTTTAGCTTTTCAATTCTGACGTCGT 614

  scaffold472|s      33429 TCTTTTTGCTTTATTTGACAATTCTCAGTTAAACCAAAAGACATCCAGGT 33478
                            i ?    i             v                           
C rnd-1_family-        613 TTTNTTTGTTTTATTTGACAATACTCAGTTAAACCAAAAGACATCCAGGT 564

  scaffold472|s      33479 ATGTACTTTTCTGTAATTGGCATTTG------------------------ 33504
                                         i      i    ------------------------
C rnd-1_family-        563 ATGTACTTTTCTGTGATTGGCGTTTGGTTGTGGCTGTTGTTTGGCTTTCT 514

  scaffold472|s      33505 -----TTAGCAGTGGCGTCATTGTGGGATTGCTGCGGCTTGTGTGTTTGT 33549
                           -----                                      -      
C rnd-1_family-        513 AGTGGTTAGCAGTGGCGTCATTGTGGGATTGCTGCGGCTTGTG-GTTTGT 465

  scaffold472|s      33550 GTTGTGTTTGCTTGTGGAATCATCTTGGGGGAAATTTGTTGATGTGGTTA 33599
                               v?      i    ?v  i      v  v                  
C rnd-1_family-        464 GTTGGNTTTGCTCGTGGNTTCGTCTTGGCGGCAATTTGTTGATGTGGTTA 415

  scaffold472|s      33600 TGTTGTTTTGGTCGAGCTGTTTCAATTGTAACAATG-----TTTTTTTTA 33644
                                  ?    vv             v     ?  -----         
C rnd-1_family-        414 TGTTGTTNTGGTGTAGCTGTTTCAATTCTAACANTGTTGGTTTTTTTTTA 365

  scaffold472|s      33645 AA--ACTTTACAGTTGCACTAAAAGACATCCAG------GTG-----TGT 33681
                             --                     v    vv ------   -----  i
C rnd-1_family-        364 AACGACTTTACAGTTGCACTAAAAGCCATCATGTTGGTAGTGATTGATGC 315

  scaffold472|s      33682 A----GCTTGGTGTGATCAACATTTGTGGTTTGGCTTTTT-TAGCAGACG 33726
                            ---- i   v       v                v    -  ?i     
C rnd-1_family-        314 AAGCGGTTTGTTGTGATCTACATTTGTGGTTTGGCGTTTTATANTAGACG 265

  scaffold472|s      33727 GCATGATTTTCAGTTTGTGATGAAAGCAACAATTTGAACAACACACATGC 33776
                                    i    i-- ?   ------       v     i     iv 
C rnd-1_family-        264 GCATGATTTCCAGTC--TNATG------ACAATTTCAACAATACACACTC 223

  scaffold472|s      33777 AATATGTTGAATTGGCGGCAACATTGTTGGTTG 33809
                            i vv  v        v  v             
C rnd-1_family-        222 AGTTGGTGGAATTGGCTGCCACATTGTTGGTTG 190

Matrix = 20p43g.matrix
Kimura (with divCpGMod) = 10.18
Transitions / transversions = 0.72 (18/25)
Gap_init rate = 0.04 (18 / 430), avg. gap size = 3.44 (62 / 18)


2342 9.01 1.60 2.15 scaffold472|size95237 33586 33959 (61370) rnd-1_family-254#Unknown 1 372 (0) m_b2954s001i40 142729

  scaffold472|s      33586 TGTTGATGTGGTTATGTTGTTTTGGTCGAGCTGTTTCAATTGTAACAATG 33635
                                                ?    vv             v     v  
  rnd-1_family-          1 TGTTGATGTGGTTATGTTGTTNTGGTGTAGCTGTTTCAATTCTAACATTG 50

  scaffold472|s      33636 TT---TTTTTTAAA--ACTTTACAGTTGCACTAAAAGACATCCAGGTGTG 33680
                             ---      i  --            ?             ?       
  rnd-1_family-         51 TTGGTTTTTTTGAACGACTTTACAGTTGNACTAAAAGACATCNAGGTGTG 100

  scaffold472|s      33681 TAGCTTGGTGTGATCAACATTTGTGGTTTGGCTTTTT-TAGCAGACGGCA 33729
                              i           v                v    -   i        
  rnd-1_family-        101 TAGTTTGGTGTGATCTACATTTGTGGTTTGGCGTTTTGTAGTAGACGGCA 150

  scaffold472|s      33730 TGATTTTCAGTTTGTGATGAAAGCAACAATTTGAACAACACACATGCAAT 33779
                                      i ?--    ------      v     i     ?v  i 
  rnd-1_family-        151 TGATTTTCAGTCTN--ATGA------CAATTTCAACAATACACANTCAGT 192

  scaffold472|s      33780 ATGTTGAATTGGCGGCAACATTGTTGGTTGCAGTGTCTACTATTGGATAA 33829
                           vv  v        v  ?                      v v  v     
  rnd-1_family-        193 TGGTGGAATTGGCTGCNACATTGTTGGTTGCAGTGTCTAGTTTTTGATAA 242

  scaffold472|s      33830 AAACCACAATTCTAACAATACACACTCAGTTGGTTGAATTGGCGGCAACA 33879
                               v      ii                     v        v  ?   
  rnd-1_family-        243 AAACGACAATTTCAACAATACACACTCAGTTGGTGGAATTGGCTGCNACA 292

  scaffold472|s      33880 TTGTTGGTTGTGTGATTACAGGGGTGGCTGTCTGTTGGGTTGGTAGTTGT 33929
                                       v                  v                  
  rnd-1_family-        293 TTGTTGGTTGTGAGATTACAGGGGTGGCTGTGTGTTGGGTTGGTAGTTGT 342

  scaffold472|s      33930 GGCATCTTATGTATGGTTGTGGCTTCATGT 33959
                             ii    i   v   i             
  rnd-1_family-        343 GGTGTCTTGTGTTTGGCTGTGGCTTCATGT 372

Matrix = 20p43g.matrix
Kimura (with divCpGMod) = 9.81
Transitions / transversions = 0.57 (12/21)
Gap_init rate = 0.03 (11 / 373), avg. gap size = 1.27 (14 / 11)


1388 15.85 1.61 4.64 scaffold472|size95237 33835 34145 (61184) C rnd-1_family-173#Unknown (259) 6953 6652 m_b2954s001i41 142730

  scaffold472|s      33835 ACAATTCTAACAATACACACTCAGTTGGTTGAATTGGCGGCAACATTGTT 33884
                                 ii                     v        v  v        
C rnd-1_family-       6953 ACAATTTCAACAATACACACTCAGTTGGTGGAATTGGCTGCCACATTGTT 6904

  scaffold472|s      33885 GGTTGTGTGATTACAGGGGTGGCTGTCTGTTGGGTTGGTAGTTGTGGCAT 33934
                                  v                  v                    i  
C rnd-1_family-       6903 GGTTGTGAGATTACAGGGGTGGCTGTGTGTTGGGTTGGTAGTTGTGGTAT 6854

  scaffold472|s      33935 CTTATGTATGGTTGTGGCTTCATGTTGGTAGTGATTGATGTTATCGTTTT 33984
                              i   v   i      v? -     v  -  ii   ----------  
C rnd-1_family-       6853 CTTGTGTTTGGCTGTGGCANC-TGTTGTTA-TGGCTGA----------TT 6816

  scaffold472|s      33985 GGCTGCTGGATATTTGTCGTTTCAGGGTAGCTGTTATTCGGCTTA----G 34030
                             i  i    i     vi                 v ii i    ---- 
C rnd-1_family-       6815 GGTTGTTGGACATTTGATGTTTCAGGGTAGCTGTTTTCTGACTTACTATG 6766

  scaffold472|s      34031 G-TTTGGCAGTTGTGTCATTGTTGGCAGAGCTGCCATCATTTCTGTTTTT 34079
                            -       -i       ii  v  v     v          i    iv 
C rnd-1_family-       6765 GTTTTGGCA-CTGTGTCACCGTGGGGAGAGCGGCCATCATTTTTGTTCAT 6717

  scaffold472|s      34080 TGCAAATGCAATGTACAGTCTGGTTTTACGGGTTGGATCCAATTTTGTGG 34129
                             v   v      i   i   v  v vvi     i v            i
C rnd-1_family-       6716 TGGAAAAGCAATGCACAATCTCGTATGCTGGGTTAGCTCCAATTTTGTGA 6667

  scaffold472|s      34130 TTTCAGAGTGGCTGTA 34145
                           -v     v        
C rnd-1_family-       6666 -ATCAGACTGGCTGTA 6652

Matrix = 20p43g.matrix
Kimura (with divCpGMod) = 17.54
Transitions / transversions = 1.04 (24/23)
Gap_init rate = 0.05 (16 / 310), avg. gap size = 1.19 (19 / 16)


22919 14.34 1.12 2.98 scaffold472|size95237 34689 38792 (56537) C rnd-1_family-173#Unknown (597) 6615 2586 m_b2954s001i42 142730

  scaffold472|s      34689 TTTTGTTGCTGATAGCCATCTTGATATGGGATTTGGAACTTTGTGATAAG 34738
                                 -  -      v---      iv  iv   v i       v iv 
C rnd-1_family-       6615 TTTTGT-GC-GATAGCA---TTGATACTGGGGTTGCAGCTTTGTGTTGTG 6571

  scaffold472|s      34739 ACTCTGTGGACCAATGTACTTGTGTCTTATGACTGTGTCTGGATTATACC 34788
                            i i      ii  vv      v   v            ? i    i i 
C rnd-1_family-       6570 ATTTTGTGGATTAAATTACTTGAGTCATATGACTGTGTCNGAATTACATC 6521

  scaffold472|s      34789 TCATTGTTGTTATTATCACTGTAATTTGCCAGGCAAACATGAATCCAGGT 34838
                               ii i      i     v  i  --    v i            ii 
C rnd-1_family-       6520 TCATCATCGTTATTGTCACTTTAGTT--CCAGTCGAACATGAATCCAAAT 6473

  scaffold472|s      34839 ATGAATCACAAGACTCCTACTGCTGCTGCAAC-GGTGATGACGGCACAGA 34887
                           vi    v vi       iv             -        ?v i     
C rnd-1_family-       6472 TCGAATGAAGAGACTCCCTCTGCTGCTGCAACCGGTGATGANCGTACAGA 6423

  scaffold472|s      34888 ACAGCCAGATGTAAGTACACTGAAACCAGTTTATTT----------GTTT 34927
                             v i i           ii   v ii         ----------   i
C rnd-1_family-       6422 ACCGTCGGATGTAAGTACGTTGACATTAGTTTATTTTTATTCATGGGTTC 6373

  scaffold472|s      34928 TATTCTTATTCTATTAAAATTATATTTAGGTTCCAGAGACCAGTATTATT 34977
                            i        v i i    v                        i  i  
C rnd-1_family-       6372 TGTTCTTATTGTGTCAAAAATATATTTAGGTTCCAGAGACCAGTGTTGTT 6323

  scaffold472|s      34978 ACTTCATTTTCTGCTCAAGAAATGGGTGTAGGTACTCAAGTGCAATTTTT 35027
                              v ?  v                        vi        vi v   
C rnd-1_family-       6322 ACTGCNTTGTCTGCTCAAGAAATGGGTGTAGGTCTTCAAGTGCCGTATTT 6273

  scaffold472|s      35028 TTGTGTGAGCTCTTCATTACTTACACGTCTTTTTTAGCTGTTATTTCAGA 35077
                            -  v  i   i   i     v   v  v       -        i   i
C rnd-1_family-       6272 T-GTTTGGGCTTTTCGTTACTGACAAGTGTTTTTTA-CTGTTATTCCAGG 6225

  scaffold472|s      35078 TCCTAAGGACTATGGTGTCTATGCTCACTTTGTTTTGTTGTCCAATCAGT 35127
                                v        v     ?  i      i       i    i      
C rnd-1_family-       6224 TCCTACGGACTATGCTGTCTNTGTTCACTTCGTTTTGTCGTCCGATCAGT 6175

  scaffold472|s      35128 CTTGAGGTTGATGATGATAAGGATCCTTCATCCATCAATATTAACATAAA 35177
                           v      i      i  v       iiiv   v     i           
C rnd-1_family-       6174 GTTGAGGCTGATGACGAGAAGGATCTCCGATCGATCAACATTAACATAAA 6125

  scaffold472|s      35178 ACAATCCTCTGATGTTCCTGAAATGAGCAATCTGTCTTCCGTTAGCGGTT 35227
                           i      v       ?                                  
C rnd-1_family-       6124 GCAATCCACTGATGTNCCTGAAATGAGCAATCTGTCTTCCGTTAGCGGTT 6075

  scaffold472|s      35228 CTGCTGCCATAGTGAGTCAGTTGAACAAAATTGAGGTTGTGCTGTCAGAA 35277
                                  vi      i          i    i    v    i    i   
C rnd-1_family-       6074 CTGCTGCGGTAGTGAATCAGTTGAACGAAATCGAGGGTGTGTTGTCGGAA 6025

  scaffold472|s      35278 TAGAATCAGTCGTTGAAGGCATTAGCCTGTGTTCCTACCATGATGTTGCC 35327
                           vv                        i    i       ii    viv  
C rnd-1_family-       6024 ATGAATCAGTCGTTGAAGGCATTAGCTTGTGCTCCTACCGCGATGACTCC 5975

  scaffold472|s      35328 TCTGAAGTTGCACGAACAGTATTCAGCATTATGAACGAGGGCCAACAAGA 35377
                           vi           ?     i    i     i v ii    v ii ?i  v
C rnd-1_family-       5974 ATTGAAGTTGCACNAACAGCATTCGGCATTGTCAGTGAGGTCTGANGAGT 5925

  scaffold472|s      35378 GCGTGGATGATGGTGAGATATTGCCAGAGATGAAATCGGATTATATTGTG 35427
                           vi ii        v   i    ii      v           v v    ?
C rnd-1_family-       5924 TTGCAGATGATGGAGAGGTATTATCAGAGAGGAAATCGGATTTTTTTGTN 5875

  scaffold472|s      35428 GGGATCCAAGTCCCAGCTCCTGATGGCACGGAGATGTCCTGCTATGTTCT 35477
                           ii v  v v                       vi i  v v   i     
C rnd-1_family-       5874 AAGTTCGACGTCCCAGCTCCTGATGGCACGGATGTATCGTTCTACGTTCT 5825

  scaffold472|s      35478 ACCACCAAAACCTTTCCTCTCACTTGTTGGA---AAAGCATCCCAGCAGC 35524
                                 i    v   iv ??  i  v i   ---      v i i     
C rnd-1_family-       5824 ACCACCGAAACATTTTATNNCATTTTTCGGAGGGAAAGCAACTCGGCAGC 5775

  scaffold472|s      35525 ATGAAAAGAAAGGTATTCCTACTGATGCTTGGAAAATGCTGCTTGTGTGT 35574
                           ?             v vi i      v v v   iv ?          ??
C rnd-1_family-       5774 NTGAAAAGAAAGGTTTATCCACTGATCCGTTGAAGCTNCTGCTTGTGTNN 5725

  scaffold472|s      35575 GCGTTGAAGACATTCATTAATGAAGGTGACCAAGTCATCCTCCCAGTGGT 35624
                             v v      v   i        i      i   i        ?     
C rnd-1_family-       5724 GCTTGGAAGACTTTCGTTAATGAAAGTGACCGAGTTATCCTCCCNGTGGT 5675

  scaffold472|s      35625 GTTGGAGTGGGAAACTGATGCGACAAAAGATGTTGTTGATTTTGGGGAAC 35674
                                          ?     i       ii    i          i   
C rnd-1_family-       5674 GTTGGAGTGGGAAACNGATGCAACAAAAGGCGTTGCTGATTTTGGGAAAC 5625

  scaffold472|s      35675 ACTGGAAGGATCAAGTTGAGATGTGGTGTCCCGTTGATGGCCGTTTGACA 35724
                           v?   v    v     i  vii?        ?     vii ? v iv  i
C rnd-1_family-       5624 TNTGGCAGGAGCAAGTCGATGCNTGGTGTCCNGTTGAGAACNGGTCCACG 5575

  scaffold472|s      35725 GGCAAATACAGTGCTCTTGCAATTGTGTCTACAGGTTCAGGGCCTATTCT 35774
                                   i     i  v     i  vv    ii           ?    
C rnd-1_family-       5574 GGCAAATATAGTGCCCTAGCAATCGTCGCTACGAGTTCAGGGCCTNTTCT 5525

  scaffold472|s      35775 TTTT-TCTTTTCTTATTATTTTGTGGAGAAG--GACTGTTTGAAGGTAGA 35821
                               -       v   v i  --      v --   vvv    v   ?  
C rnd-1_family-       5524 TTTTGTCTTTTCGTATGACTT--TGGAGATGCAGACACGTTGACGGTNGA 5477

  scaffold472|s      35822 ACCCATGCTGACTGCCTATGTGTCCGAAA--AAAACCCTACCTGTCAGGT 35869
                              ?           ?             --   i  v v   ?iv i  
C rnd-1_family-       5476 ACCNATGCTGACTGCNTATGTGTCCGAAAGGAAAGCCGTTCCTNCAAAGT 5427

  scaffold472|s      35870 TTCCTTGGTCGTCTCTTGCGTCAGTTTTCATGGATTTGCTGTTAGTCGAA 35919
                                   v ?  i     i  i                          i
C rnd-1_family-       5426 TTCCTTGGACNTCCCTTGCATCGGTTTTCATGGATTTGCTGTTAGTCGAG 5377

  scaffold472|s      35920 GACAGCAATGTTGGCGTTGTGGTGTCTCCTATCCAGTTC-AGAACTGTTG 35968
                                           ii v         -  v  i?v -  i  v    
C rnd-1_family-       5376 GACAGCAATGTTGGCGCCGAGGTGTCTCC-ATGCAANACGAGGACGGTTG 5328

  scaffold472|s      35969 GAATTCTTGATCAACCTACCCATGAGAAGATTGTGGTTTCATCTTTGTTT 36018
                           v ??      v   i  i  ?i        ? vv ?    ?vvi     i
C rnd-1_family-       5327 CANNTCTTGAGCAATCTGCCNGTGAGAAGANTCAGNTTTCNGACTTGTTC 5278

  scaffold472|s      36019 CCAATCCAGGAC-----TTTTCATATTCCTTTGCCAAGTAACAGTTGGAA 36063
                                vv    i-----          v          ii   v     i
C rnd-1_family-       5277 CCAATGAAGGATGANGATTTTCATATTACTTTGCCAAGCGACACTTGGAG 5228

  scaffold472|s      36064 GGTCAATGATTATTCGCTTGCTGTTTTTGGAGTTGTAAGCTATTGTTCCA 36113
                             i?  i                                      i    
C rnd-1_family-       5227 GGCNAACGATTATTCGCTTGCTGTTTTTGGAGTTGTAAGCTATTGCTCCA 5178

  scaffold472|s      36114 AAAATTTGACCTGAA---------------TCATGAATGTTTTCCTTGAG 36148
                                v v   v   ---------------        i    ii vi v
C rnd-1_family-       5177 AAAATGTTACCGGAAGGATGAGAGTACCTGTCATGAATATTTTTTTGAAT 5128

  scaffold472|s      36149 TTGGCAAAGAATTTGAGAGATGCTATAGCTGTGGATGTTCCAACATTTAG 36198
                               ?ii         v?  i  v  i    i      ?     i     
C rnd-1_family-       5127 TTGGNGGAGAATTTGACNGACGCAATGGCTGCGGATGTNCCAACGTTTAG 5078

  scaffold472|s      36199 ACTTGCAATTTGCAAAGTGCTGTGGGATGTTTTCCTGAAATTGATAACGT 36248
                            vv          ?ii  ii          v  ii    i   i i  vv
C rnd-1_family-       5077 AAATGCAATTTGCNGGGTATTGTGGGATGTGTTTTTGAAGTTGGTGACTA 5028

  scaffold472|s      36249 CCAAGGCTGCAAAGCTCAAGCATTCTGTTTCTGGGGATGAGTTGGAGGAA 36298
                            v          v     i vi ?                v         
C rnd-1_family-       5027 CGAAGGCTGCAACGCTCAGGAGTNCTGTTTCTGGGGATGATTTGGAGGAA 4978

  scaffold472|s      36299 TGCTATAATTAGAAGGCAATTATACAAGAATTTAAAGATGAAATCAATTC 36348
                           v ?   i  v    i?  i  v      ii               i ?v 
C rnd-1_family-       4977 GGNTATGATGAGAAANCAGTTTTACAAGGGTTTAAAGATGAAATCGANGC 4928

  scaffold472|s      36349 ATCCTTTGGAGGAGGTGATGGTTAGTAGTTTGTTGTAAAATTCTGTTATT 36398
                           ?  v         i i      v   v       ?i              
C rnd-1_family-       4927 NTCGTTTGGAGGAAGCGATGGTGAGTCGTTTGTTNCAAAATTCTGTTATT 4878

  scaffold472|s      36399 TTCATCCTATTGTGATAATTTCAATGTTATTAATTGAATCTGCTTCAATT 36448
                                 i     i i -                      i    v     
C rnd-1_family-       4877 TTCATCTTATTGCGGT-ATTTCAATGTTATTAATTGAATTTGCTACAATT 4829

  scaffold472|s      36449 GCCTTTCAGTCAGTAAGGTGGTTGAGATTCTGAAGAAGAGACGTGCTGAT 36498
                            v        -   -------------   i            i      
C rnd-1_family-       4828 GACTTTCAGT-AGT-------------TTCCGAAGAAGAGACGCGCTGAT 4793

  scaffold472|s      36499 ACTACGGATGGTACAACTAGTTCAAAAAAAGAAGAAAGGGTTCTCATCTA 36548
                           i  i ?          v             -      v    i       
C rnd-1_family-       4792 GCTGCNGATGGTACAAATAGTTCAAAAAAA-AAGAAACGGTTTTCATCTA 4744

  scaffold472|s      36549 CTTTGGCGTATGCAGCTTGTAAGTGAAGCATTGTATTGGGAGAAAAGAGC 36598
                              i            ii        i                ??     
C rnd-1_family-       4743 CTTCGGCGTATGCAGCCCGTAAGTGAGGCATTGTATTGGGAGANNAGAGC 4694

  scaffold472|s      36599 ATTGATGTTTACTTCTAATGTGTGCGTGATGCCAGAACCTCTCGAGATAT 36648
                           v                 ?  v   i                     i  
C rnd-1_family-       4693 TTTGATGTTTACTTCTAANGTTTGCATGATGCCAGAACCTCTCGAGACAT 4644

  scaffold472|s      36649 TGAGGAAGCTTGCTGAGTCATCTAGCGAAAAGGTTCAGGGTGAGCCTCAT 36698
                           i       ?    ?                 v             ?  i 
C rnd-1_family-       4643 CGAGGAAGNTTGCNGAGTCATCTAGCGAAAACGTTCAGGGTGAGCNTCGT 4594

  scaffold472|s      36699 AGTGATCTTACTGTTATAAATTAACGTGTCATTTATTAACAATTTTTCAG 36748
                              ?  v    i  v                               v   
C rnd-1_family-       4593 AGTNATGTTACCGTGATAAATTAACGTGTCATTTATTAACAATTTTGCAG 4544

  scaffold472|s      36749 TTTCTGGCCACTGCTTGTTTATCGGAATGTGGTACGTTCAGTCAGAGTAC 36798
                                                 v               ? ?     ?   
C rnd-1_family-       4543 TTTCTGGCCACTGCTTGTTTATAGGAATGTGGTACGTTNANTCAGANTAC 4494

  scaffold472|s      36799 AATGGCAACTTAAGTAAATTGGCACATTTTGATGAGGCCAGAATTTGGAT 36848
                            iv    ? i i ?   ?        ?           i   i       
C rnd-1_family-       4493 AGAGGCANCCTGANTAANTTGGCACANTTTGATGAGGCTAGAGTTTGGAT 4444

  scaffold472|s      36849 ATTAGAAGACCAATTCGAGAATATTAGTGTTATCACAGCAAAAGAAACAA 36898
                           v  i        i  ivv    i    i  i        v      ?   
C rnd-1_family-       4443 TTTGGAAGACCAGTTTCCGAATGTTAGCGTCATCACAGCCAAAGAANCAA 4394

  scaffold472|s      36899 AGATTATTCACGGTGACGATGAAGATGCATTTTGTCGTGCAGGGCGTCAT 36948
                                 iviii                            v     i    
C rnd-1_family-       4393 AGATTACGTGTGGTGACGATGAAGATGCATTTTGTCGTGGAGGGCATCAT 4344

  scaffold472|s      36949 GCCAAATATATGCAAGGGAAAAGAGGGAATTTTATTTCACAACTTTTGGG 36998
                                    i  vv             i        i?      ivv ? 
C rnd-1_family-       4343 GCCAAATATGTGACAGGGAAAAGAGGGGATTTTATTCNACAACTCAAGNG 4294

  scaffold472|s      36999 GCTTCTTGCATTCGCAAATTTTCCAATGCATCAGGTATATTATGAATAAT 37048
                                    ? ? v      ?  ?              i ?         
C rnd-1_family-       4293 GCTTCTTGCNTNCTCAAATTNTCNAATGCATCAGGTATGTNATGAATAAT 4244

  scaffold472|s      37049 TCTTGATAT-TTAGTTTTTT-ACGTGT-AAAATATATGTATATCGCTAAT 37095
                           ?        -  i       - i    -    ---      i  v  v  
C rnd-1_family-       4243 NCTTGATATATTGGTTTTTTNATGTGTCAAAA---ATGTATGTCTCTCAT 4197

  scaffold472|s      37096 TA-ATTTGATTTTTGTTAGATTGAGATTGATCTGATAGAAGCAGTTTCCG 37144
                            ?-     ?iv     ?        v      i       i       vi
C rnd-1_family-       4196 TNGATTTGNCATTTGTNAGATTGAGCTTGATCCGATAGAAACAGTTTCAA 4147

  scaffold472|s      37145 ACAGAAACCTCCAATTTCCAGAAATGCGCAATTTCTTTGAACGTGATTTA 37194
                                v                               i            
C rnd-1_family-       4146 ACAGACACCTCCAATTTCCAGAAATGCGCAATTTCTTCGAACGTGATTTA 4097

  scaffold472|s      37195 ATCACTATTTTTCGCATGAAGAAAATCTACATGGGACAGTTTGACTTGTA 37244
                           ? ?i    v  v    i  i               ?? v           
C rnd-1_family-       4096 NTNGCTATGTTACGCACGAGGAAAATCTACATGGGNNACTTTGACTTGTA 4047

  scaffold472|s      37245 TCATGTTGTTGAAGGAGTTTTTCATTGTTCAACGCAGTCACGATATGCTT 37294
                           ivii                 v                     i      
C rnd-1_family-       4046 CGGCGTTGTTGAAGGAGTTTTGCATTGTTCAACGCAGTCACGACATGCTT 3997

  scaffold472|s      37295 GTTACACCAGTGGGTCTGCTAGCATCTATGTGCCATGGAATACTGCAAAT 37344
                                  ?     i                    ?           v   
C rnd-1_family-       3996 GTTACACNAGTGGATCTGCTAGCATCTATGTGCCNTGGAATACTGCTAAT 3947

  scaffold472|s      37345 GCTGCTGCTGGCACATTGTGTCTGAAGACATTGT-CAATTTTTTTGCTAT 37393
                                     v         i             -   v ?i     ?  
C rnd-1_family-       3946 GCTGCTGCTGTCACATTGTGCCTGAAGACATTGTCCAAGTNCTTTGCNAT 3897

  scaffold472|s      37394 TTACCCGTTTTCTTCCAGTTCAATAAAGCACAGCTTTCTACTCCAAGTGT 37443
                                  i ?           i  i         v       ??      
C rnd-1_family-       3896 TTACCCGCTNTCTTCCAGTTCGATGAAGCACAGCATTCTACTNNAAGTGT 3847

  scaffold472|s      37444 CGAAAAAAGCAAACTTAATTCAAGATTACCATGAGTTTGAGATGTTTACT 37493
                                         v?v      i       i  ?  iiv          
C rnd-1_family-       3846 CGAAAAAAGCAAACGNCATTCAAAATTACCACGANTTCATGATGTTTACT 3797

  scaffold472|s      37494 CCGCCAAAGTTTAAGGGTTAGGGTTAGGCTGGTGAAGTGTATAGAGAATG 37543
                                 ?v --i --------------------    i ?  v     i 
C rnd-1_family-       3796 CCGCCANCG--CA--------------------GAAGCGNATCGAGAACG 3769

  scaffold472|s      37544 AAATTTCAAGGTATGATACGAATTTGAGTTGTCCCCCGGGAGTAGTTTAT 37593
                                                                  ?          
C rnd-1_family-       3768 AAATTTCAAGGTATGATACGAATTTGAGTTGTCCCCCGGNAGTAGTTTAT 3719

  scaffold472|s      37594 GCACTTTATCTCTTAGACAGTACGTTTGGGTTGAAGAAAATCGATTATGT 37643
                             i   i       i          ?            v  i        
C rnd-1_family-       3718 GCGCTTCATCTCTTGGACAGTACGTNTGGGTTGAAGAACATTGATTATGT 3669

  scaffold472|s      37644 ATGTTTGAAAGTTCTTGGTTGCCACCATGACGACTTTAAAGATAATTTGC 37693
                                       i  ?        i    ?   i     vi   v ?   
C rnd-1_family-       3668 ATGTTTGAAAGTCCTNGGTTGCCATCATGNCGATTTTAATAATACTNTGC 3619

  scaffold472|s      37694 CACTCAATGATTTTGGGATGACAGTTGGTGGATTTTTCTTCCCCGGTTCG 37743
                             v   ?  i                                  i   i 
C rnd-1_family-       3618 CAGTCANTGGTTTTGGGATGACAGTTGGTGGATTTTTCTTCCCCAGTTTG 3569

  scaffold472|s      37744 GAAAAGAAATTTGACAATAAAGTTCTTTCTGGAAAAGTGTAACGGCAATT 37793
                             i   v    i    i?    iv   -----------------  ----
C rnd-1_family-       3568 GAGAAGCAATTCGACAGNAAAGCACTT-----------------GC---- 3540

  scaffold472|s      37794 TTCGATTTATGATAGGAATCCATTTGATTCGAATGAGGAGAGTGAAGAGG 37843
                           --------                     i      v    v      v 
C rnd-1_family-       3539 --------ATGATAGGAATCCATTTGATTTGAATGATGAGACTGAAGACG 3498

  scaffold472|s      37844 ACAGCCAAAGCGATGTGAATCCAAAAGTTGACAATGAAGTAATTGAACTT 37893
                             ?  vi       v     i     v     i   i  vi   i     
C rnd-1_family-       3497 ACNGCGGAAGCGATTTGAATTCAAAATTTGACGATGGAGAGATTAAACTT 3448

  scaffold472|s      37894 GATGGATCCAGTTCTGAGTCAGAGGAATCAGTCG-TTAGAAGGAGGTCAC 37942
                                   v           i      vi   i -       i i     
C rnd-1_family-       3447 GATGGATCGAGTTCTGAGTCGGAGGAAGTAGTTGCTTAGAAGAAAGTCAC 3398

  scaffold472|s      37943 GCAAACGGAATGAGTTTGCTAGTTTTTTAGAATCAGTTTTTGAATCTGAA 37992
                               v v            i        v     vvi ?           
C rnd-1_family-       3397 GCAATCCGAATGAGTTTGCCAGTTTTTTTGAATCTTCTNTTGAATCTGAA 3348

  scaffold472|s      37993 TCGAGTGAAATCAAATCCGGTGACGTGGAAAATCAGTCTTCTGAAAATCT 38042
                             i --   ---------          ii i              i  i
C rnd-1_family-       3347 TCAA--GAA---------GGTGACGTGGGGAGTCAGTCTTCTGAAAGTCC 3309

  scaffold472|s      38043 GAGTACGTCTGATGGCAATTATTCTCCAGGTCAGCAGTCTTCAGACCGGA 38092
                           i              v                          ii   i  
C rnd-1_family-       3308 AAGTACGTCTGATGGGAATTATTCTCCAGGTCAGCAGTCTTCGAACCAGA 3259

  scaffold472|s      38093 GACCAAACTTTTAAGAAAGTGATGTAAATCATTCTTCAACTGGGGATGAT 38142
                                  i   v v   vv      v  iv        v    i      
C rnd-1_family-       3258 GACCAAATTTTGATGAATCTGATGTTAACGATTCTTCACCTGGAGATGAT 3209

  scaffold472|s      38143 GCTTCTTCCTCAGACCAATGATCAGAAAATTACAAAATCATGAATCCTCC 38192
                             v  v  i          v   i      vivi    v?          
C rnd-1_family-       3208 GCGTCGTCTTCAGACCAATCATCGGAAAATGGGGAAATANTGAATCCTCC 3159

  scaffold472|s      38193 TGAAAATGGGCATGTTGGAAATATTCAGGCTGTGGATGGTGTTGTTGAAT 38242
                            --------v  -    vv  i v v    v v     i  vi      v
C rnd-1_family-       3158 T--------CCA-GTTGCTAACAATGAGGCGGAGGATGATGACGTTGAAA 3118

  scaffold472|s      38243 ATATGCCTGTGATCAGCGATGATGATGGTATGTAGTGTGGTGGTTTAATT 38292
                           v    v v        i  i                  vv          
C rnd-1_family-       3117 TTATGGCGGTGATCAGTGACGATGATGGTATGTAGTGTTTTGGTTTAATT 3068

  scaffold472|s      38293 GTTTTTGTAGAGCATTAACGAGAAATGAAAATTTGTTGTCCTCTGTTTAG 38342
                             ?                ii                   ii        
C rnd-1_family-       3067 GTNTTTGTAGAGCATTAACAGGAAATGAAAATTTGTTGTCTCCTGTTTAG 3018

  scaffold472|s      38343 TTTGTCCAGCATGTTGTGGTTCTACTATGATTTATATTGATGAATCATGT 38392
                                v                    ? ?      i              
C rnd-1_family-       3017 TTTGTACAGCATGTTGTGGTTCTACTNTNATTTATGTTGATGAATCATGT 2968

  scaffold472|s      38393 GGCAATAATGATCAAAAAATATGGATCAATCATTTACAACGAATTTGAAA 38442
                           v     v         i i                     i    i   v
C rnd-1_family-       2967 TGCAATCATGATCAAAGAGTATGGATCAATCATTTACAACAAATTCGAAT 2918

  scaffold472|s      38443 TCAACCAGGGTACAAATTATTATCACCACAATCTTCTCTATGTATGCCGC 38492
                                 i  i              iv v   v        i         
C rnd-1_family-       2917 TCAACCGGGATACAAATTATTATCGACTCAAGCTTCTCTACGTATGCCGC 2868

  scaffold472|s      38493 ACAAATTTGTGGAAAACATATCTTGTTTAGAAAATTCTTTTCTAAGCAAC 38542
                           vv        v     v     vv vi i ?                   
C rnd-1_family-       2867 TAAAATTTGTTGAAAAAATATCAAGACTGGNAAATTCTTTTCTAAGCAAC 2818

  scaffold472|s      38543 ATTGAACATTTCAGACTGACATGGGCTACTGTCGACGATGTCAACGCTTT 38592
                            v      v  i   ?v? ?      ?  ?           ?     v  
C rnd-1_family-       2817 AATGAACAATTTAGANANANATGGGCNACNGTCGACGATGTNAACGCATT 2768

  scaffold472|s      38593 TTATATGGATGATTTAGAAGTTAACGGCGAAGAGGGTTTGCATGAGTTTG 38642
                              i                  i i  i        v i           
C rnd-1_family-       2767 TTACATGGATGATTTAGAAGTTGATGGTGAAGAGGGATCGCATGAGTTTG 2718

  scaffold472|s      38643 GAAAATTAGTGCAAGGACGATTCAGTGGCTGTTTGAAATGTCACCAATGC 38692
                             i    -v  v    ?  ?    i   ?    ??? ?  iv  v v  i
C rnd-1_family-       2717 GAGAATT-TTGGAAGGNCGNTTCAATGGNTGTTNNNANTGCGACAATTGT 2669

  scaffold472|s      38693 TATGTAGGTTTGTGGAGTTGCAATATACGCTTGAAGAATGAGTTTGATAT 38742
                           i    i  vi ?              vv  v i ?    ?vvv       
C rnd-1_family-       2668 CATGTGGGACTNTGGAGTTGCAATATTGGCATAANGAATNCTGTTGATAT 2619

  scaffold472|s      38743 TCTTGCATTAGACTATTCTTGCATTAGACAAAATTCTGGAAGACATTGAT 38792
                           v   -----------------    i  v   i  i        ? ?   
C rnd-1_family-       2618 ACTT-----------------CATTGGAAAAAGTTTTGGAAGACNTNGAT 2586

Matrix = 20p43g.matrix
Kimura (with divCpGMod) = 14.44
Transitions / transversions = 1.26 (318/253)
Gap_init rate = 0.03 (135 / 4103), avg. gap size = 1.23 (166 / 135)


2224 10.00 0.00 0.32 scaffold472|size95237 38825 39135 (56194) rnd-1_family-177#LTR/Gypsy 1 310 (4433) m_b2954s001i43 142731

  scaffold472|s      38825 CACTGCAAACGAATTGTTAGTAAGCTGTTAGTAAAAAGCAAGGGGCTTAC 38874
                                                                    i        
  rnd-1_family-          1 CACTGCAAACGAATTGTTAGTAAGCTGTTAGTAAAAAGCAAAGGGCTTAC 50

  scaffold472|s      38875 TAACATGTGCATATAGGTTTAATACTGGGCAGAAACCTTCTCGAAATTGG 38924
                                i      i                                  i  
  rnd-1_family-         51 TAACACGTGCATGTAGGTTTAATACTGGGCAGAAACCTTCTCGAAATCGG 100

  scaffold472|s      38925 CCTTGTTAGCTAATCTGTTAGATATTTGTGACTCCTTAGCAAAATTCATT 38974
                           ?        i                  ? i    -  i          i
  rnd-1_family-        101 NCTTGTTAGTTAATCTGTTAGATATTTGNGGCTCC-TAACAAAATTCATC 149

  scaffold472|s      38975 GAATTTTCCGATTTACTAACATACTTACTAACAGATCCGTTTTTCCTAAC 39024
                             v                               i         v     
  rnd-1_family-        150 GATTTTTCCGATTTACTAACATACTTACTAACAGGTCCGTTTTTGCTAAC 199

  scaffold472|s      39025 ATTTTAACTAACAGTTTTGATTATATTGTAGTCCTACGAACTCAGATCTC 39074
                                         v  i      v i iiv   v            i  
  rnd-1_family-        200 ATTTTAACTAACAGATTCGATTATTTCGCGCTCCGACGAACTCAGATTTC 249

  scaffold472|s      39075 CTTACTATCGTAATTACTAACAAAATTGTCCTTTGCGCGATCTCCTTAAA 39124
                                  ?    ?          v     v  ii            ivii
  rnd-1_family-        250 CTTACTANCGTANTTACTAACAACATTGTACTCCGCGCGATCTCCTCCGG 299

  scaffold472|s      39125 AAGGTCCGAGT 39135
                           i?   vv    
  rnd-1_family-        300 GNGGTAGGAGT 310

Matrix = 20p43g.matrix
Kimura (with divCpGMod) = 8.23
Transitions / transversions = 1.82 (20/11)
Gap_init rate = 0.00 (1 / 310), avg. gap size = 1.00 (1 / 1)


1154 27.12 9.93 5.52 scaffold472|size95237 38825 39589 (55740) C rnd-1_family-175#Unknown (0) 4687 3891 m_b2954s001i44 142732

  scaffold472|s      38825 CACTGCAAACGAATTGTTAGTAAG-CTGTTAGTAAAAAGCAAGGGGCTTA 38873
                                       iv      i   -        i v  iiv vvv-   i
C rnd-1_family-       4687 CACTGCAAACGAGGTGTTAGCAAGACTGTTAGTGACAAATTATCT-CTTG 4639

  scaffold472|s      38874 CTAACATGT-GCATATAGGTTTAATACTGGGCAGAAACCTTCTCG----- 38917
                                 vi - i  i    vv v        -- vi?ii     i-----
C rnd-1_family-       4638 CTAACAAATCGTATGTAGGAGTTATACTGGG--GCGNTTTTCTCATTAGT 4591

  scaffold472|s      38918 -------AAATTGGCCTTGTTAGCTAATCTGTTAG-ATATTTGTGAC-TC 38958
                           -------    iiivvi      v   vi      - ii    v i -  
C rnd-1_family-       4590 TCGTGAAAAATCAAAACTGTTAGATAAATTGTTAGTACGTTTGAGGCCTC 4541

  scaffold472|s      38959 CTTAGCAAAATTCATTGAATTTTCCGAT----TTACTAACATACTTACTA 39004
                            v -------iii  iv  ii  i   i----  i      vv  v    
C rnd-1_family-       4540 CGT-------CCTATCTAACCTTTCGACCCGCTTGCTAACAGTCTAACTA 4498

  scaffold472|s      39005 ACAG-ATCCGTTTTTCCTAACATTTTAACTAACAGTTTTGATT-ATATTG 39052
                              i-          v     i     i       vv     i- v  i 
C rnd-1_family-       4497 ACAACATCCGTTTTTGCTAACGTTTTAGCTAACAGAGTTGATCGAGATCG 4448

  scaffold472|s      39053 TAGTCCTACGAACTCAGATCTCCTTACTATCGTAATTACTAACA--AAAT 39100
                           v i --v ivi    v  vv         v iv v         --i  i
C rnd-1_family-       4447 AAAT--GATTGACTCCGAAATCCTTACTAACAGATTTACTAACAGCGAAC 4400

  scaffold472|s      39101 TGT-CCTTTGCGC---GATCTCCTTAAAAAGGTCCGAGT----CTATTCA 39142
                              -  v?i    --- iiv i  ------   vv    ----  i  v 
C rnd-1_family-       4399 TGTGCCANCGCGCGCGGGCGTTCT------GGTAGGAGTAGCGCTGTTGA 4356

  scaffold472|s      39143 AGCTATACCCACTTTTCTTTGCTTCA-AAAAAATCAATTATT-------- 39183
                           ii---- i  ?i   i  i  -    - v      i i v  --------
C rnd-1_family-       4355 GA----ATCCNTTTTCCTCTG-TTCATACAAAATCGACTTTTGATGAGAA 4311

  scaffold472|s      39184 ATC-CCTTTCAAATAGTAAAATTTGATACTTCCTTTGTTACAACAAATAT 39232
                              - v   ii    i --------i   i    i    v       v  
C rnd-1_family-       4310 ATCGCATTTTGAATAAT--------GTACCTCCTCTGTTCCAACAAAAAT 4269

  scaffold472|s      39233 T-TTTTTTT-------CTATTTTGCA--GGTATTCAGG--GTTATCCCTA 39270
                           i-  i    -------i  ?   vi --  - i -  i--v  ii   v 
C rnd-1_family-       4268 CATTCTTTTAGAGAAATTANTTTTTATTGG-ACT-AGATTTTTGCCCCAA 4221

  scaffold472|s      39271 AGCAAAGTAGAAAAACATATTTTAGGGTTGTTCCATCCAACAAGAATGCA 39320
                            i    v -v       i -i i -------    ii  vi  - iiiv 
C rnd-1_family-       4220 AACAAACT-CAAAAACACA-CTCA-------TCCACTCATTAA-AGCAAA 4181

  scaffold472|s      39321 ATATAGTTATTTTTCCC-CCACTGAGAACAT-TCTCTCACAATAAACA-- 39366
                            i   v iv   ii i -i    -vvv    -  i ii     i    --
C rnd-1_family-       4180 ACATACTCCTTTCCCTCATCACT-CTCACATATCCCCTACAATGAACATC 4132

  scaffold472|s      39367 ---------------CAGCCCTTCACACGTTCTTACAATTGCTCACCACC 39401
                           ---------------  i     v     i  vv  v v  i v  vvi 
C rnd-1_family-       4131 CTCTCACAGAAAGCACAACCCTTGACACGCTCAAACCAATGTTGACGCTC 4082

  scaffold472|s      39402 CAGGTAATCTTTGGTACACCACCAGATGTCTGCACATAACTGTAGATGGC 39451
                           v vi v                  i     v  i    i   i    v  
C rnd-1_family-       4081 AATATTATCTTTGGTACACCACCAAATGTCAGCGCATAGCTGCAGATTGC 4032

  scaffold472|s      39452 ATAACTCATGATGACAAGTCTCCATCAAATCATCAGCACTCAGGACTCTC 39501
                           i  i              v vi      v  viivv    ii i  v iv
C rnd-1_family-       4031 GTAGCTCATGATGACAAGACATCATCAACTCCCTTTCACTTGGAACGCCA 3982

  scaffold472|s      39502 CCCCTTGTTCTCTTCTGTGTTTTGGATTGTTCCTCATGGCATACTTGACA 39551
                             i    v         v i   v  v               v v     
C rnd-1_family-       3981 CCTCTTGATCTCTTCTGGGCTTTTGAATGTTCCTCATGGCATTCGTGACA 3932

  scaffold472|s      39552 AACTGCATATTGGCATTCTCCT---CTGTTTGCTCTTTGGC 39589
                                   i             ---vv     i   i    
C rnd-1_family-       3931 AACTGCATGTTGGCATTCTCCTGGAAGGTTTGTTCTCTGGC 3891

Matrix = 20p43g.matrix
Kimura (with divCpGMod) = 32.33
Transitions / transversions = 1.31 (111/85)
Gap_init rate = 0.09 (69 / 764), avg. gap size = 1.74 (120 / 69)


2415 12.85 1.28 0.25 scaffold472|size95237 39200 39589 (55740) rnd-1_family-177#LTR/Gypsy 318 711 (4032) m_b2954s001i45 142731

  scaffold472|s      39200 AAAATTTGATACTTCCTTTGTTACAACAAATATTTTTTTTTCTATTTTGC 39249
                                v i         i            i        i v-       
  rnd-1_family-        318 AAAATGTAATACTTCCTCTGTTACAACAAACATTTTTTTCTA-ATTTTGC 366

  scaffold472|s      39250 AGGTATTCAGGGTTATCCCTAAGCAAAGTAGAAAAACATATTTTAGGGTT 39299
                                          v     i      i                     
  rnd-1_family-        367 AGGTATTCAGGGTTAACCCTAGGCAAAGCAGAAAAACATATTTTAGGGTT 416

  scaffold472|s      39300 GTTCCATCCAACAA-GAATGCAATATAGTTATTTTTCCCCCACTGAGAAC 39348
                           i             -                         ?  ? v    
  rnd-1_family-        417 ATTCCATCCAACAAAGAATGCAATATAGTTATTTTTCCCCNACNGTGAAC 466

  scaffold472|s      39349 ATTCTCTCACAATAAACACAGCCCTTCACACGTTCTTACAATTGCTCACC 39398
                             i        i?  i          v     i   v  v ?  i v   
  rnd-1_family-        467 ATCCTCTCACAGNAAGCACAGCCCTTGACACGCTCTAACCANTGTTGACC 516

  scaffold472|s      39399 ACCCAG-GTAATCTTTGGTACACCACCAGATGTCTGCACATAACTGTAGA 39447
                           i    i-i                    i     ?  i    i       
  rnd-1_family-        517 GCCCAATATAATCTTTGGTACACCACCAAATGTCNGCGCATAGCTGTAGA 566

  scaffold472|s      39448 TGGCATAACTCATGATGACAAGTCTCCATCAAATCATCAGCACTCAGGAC 39497
                            v  i  i              v ?i      v  ?  vv     i i  
  rnd-1_family-        567 TTGCGTAGCTCATGATGACAAGACNTCATCAACTCNTCTTCACTCGGAAC 616

  scaffold472|s      39498 TCTCCCCCTTGTTCTCTTCTGTGTTTTGGATTGTTCCTCATGGCATACTT 39547
                           v iv  i    v         v i   v  ?               v v 
  rnd-1_family-        617 GCCACCTCTTGATCTCTTCTGGGCTTTTGANTGTTCCTCATGGCATTCAT 666

  scaffold472|s      39548 GACAAACTGCATATTGGCATTCTCCT---CTGTTTGCTCTTTGGC 39589
                                       i             ---vv         i    
  rnd-1_family-        667 GACAAACTGCATGTTGGCATTCTCCTGGAAGGTTTGCTCTCTGGC 711

Matrix = 20p43g.matrix
Kimura (with divCpGMod) = 13.35
Transitions / transversions = 1.27 (28/22)
Gap_init rate = 0.01 (4 / 389), avg. gap size = 1.50 (6 / 4)


8396 13.41 0.46 0.54 scaffold472|size95237 39590 40893 (54436) C scaffold16|size1078160_(dbseq-nr_220)_[363944,369920]#LTR/Copia (0) 5977 4675 m_b2954s001i46 142733

  scaffold472|s      39590 TGCTGAGCATAGCGAGATGCATCGATCGTCGTTAATTAGGTGATAACTAA 39639
                                    v         i    v                         
C scaffold16|si       5977 TGCTGAGCAGAGCGAGATGTATCGTTCGTCGTTAATTAGGTGATAACTAA 5928

  scaffold472|s      39640 TTTATGAGAGCTATTTTGTAGTCAATACATTCCCACGTATTGACGACACA 39689
                                 v                      v         i       i  
C scaffold16|si       5927 TTTATGCGAGCTATTTTGTAGTCAATACAGTCCCACGTACTGACGACGCA 5878

  scaffold472|s      39690 TTTCGTTGGCTCTTAGGACGGGCCTTTT-GGGCTGAGGACCTGAGGGAGT 39738
                                                       -                i    
C scaffold16|si       5877 TTTCGTTGGCTCTTAGGACGGGCCTTTTTGGGCTGAGGACCTGAGAGAGT 5828

  scaffold472|s      39739 ACTTACGTGCTACTCATGTACTGATAGGTACATACAAGATTGCACATGGA 39788
                                           ii     -           vv     i ii    
C scaffold16|si       5827 ACTTACGTGCTACTCACATACTG-TAGGTACATACTTGATTGTATGTGGA 5779

  scaffold472|s      39789 GAAAATGATGGGTGTTTTGACTGGTTTC-AGCTAGTAT-AGCACACCCTT 39836
                              v               i       i-i        -           
C scaffold16|si       5778 GAACATGATGGGTGTTTTGGCTGGTTTTTGGCTAGTATTAGCACACCCTT 5729

  scaffold472|s      39837 GCAGTGAAAGAACCCATCAGGTGT-TCAATATGG-ATTGTTTTTAAACGG 39884
                                                   -  -- -   -           i   
C scaffold16|si       5728 GCAGTGAAAGAACCCATCAGGTGTGTC--T-TGGTATTGTTTTTAAGCGG 5682

  scaffold472|s      39885 CACAAGTTTGTGGGGTAAGGGTAGGGAGTGTGGTTGCGACTTTTAGTATG 39934
                                 iv                             i            
C scaffold16|si       5681 CACAAGCGTGTGGGGTAAGGGTAGGGAGTGTGGTTGCAACTTTTAGTATG 5632

  scaffold472|s      39935 TTGTGTGTTTTGTGCCGTAGGTCAAGAAAATTCACAGGT-TGGGTGAGGT 39983
                                  ii    vi      vvi    iv   ii    - v i -    
C scaffold16|si       5631 TTGTGTGCCTTGTTTCGTAGGAGGAGAAGTTTCGTAGGTGTTGAT-AGGT 5583

  scaffold472|s      39984 AAATGTGGCGGACGGATTGATGATGAATGGAGAGATGATGTTTTGTGACG 40033
                            v        i  i v              v i          i     i
C scaffold16|si       5582 ATATGTGGCGAACAGCTTGATGATGAATGGCGGGATGATGTTTCGTGACA 5533

  scaffold472|s      40034 TAGTCTGCTAAGTCAGTGGCTCCTGCACGCCAATCGGTGCAAAACTTTTT 40083
                                i    i  i     i      i       v     i     v   
C scaffold16|si       5532 TAGTCCGCTAGGTTAGTGGTTCCTGCGCGCCAATAGGTGCGAAACTGTTT 5483

  scaffold472|s      40084 TTGATTTTCATGACAACGGAGCCAATGGAAACGCACATCCATTGCTTTAG 40133
                                    vi                i       ii           i 
C scaffold16|si       5482 TTGATTTTCTCGACAACGGAGCCAATGAAAACGCATGTCCATTGCTTTGG 5433

  scaffold472|s      40134 TGCGTTTGGGTTGGATGATGTTGGTGACAACACTAAGAGCTGTGGAGTTG 40183
                                                       v  v i   i            
C scaffold16|si       5432 TGCGTTTGGGTTGGATGATGTTGGTGACCACTCCAAGGGCTGTGGAGTTG 5383

  scaffold472|s      40184 TCAATTTGTATGGGAGTGGGTGGTTGTGGATGGCCCAGCTCATTGAGTAG 40233
                                            v  v           v     i        v  
C scaffold16|si       5382 TCAATTTGTATGGGAGTTGGAGGTTGTGGATGTCCCAGTTCATTGAGAAG 5333

  scaffold472|s      40234 GTGTCGTTGTGGTACGGCCTCTCTTGCATTGATGTATAAAGCGCTGAGTT 40283
                                         iv i   i v            i i   v iv    
C scaffold16|si       5332 GTGTCGTTGTGGTATTGTCTCCCGTGCATTGATGTACAGAGCTCCTAGTT 5283

  scaffold472|s      40284 CTGTTTTGGCAGCTGAAGACATGACCAGTTTAATTATTTGTGCTAGGGTT 40333
                            v i  ii  v              vi    i  v        v      
C scaffold16|si       5282 CGGCTTCAGCTGCTGAAGACATGACGGGTTTGATGATTTGTGCGAGGGTT 5233

  scaffold472|s      40334 AAGATGGCACCGTTGTTGCGAGGGGATGAATCATCTTCGGACAGGATGAA 40383
                                   i           i     i i   i     v  i    -i  
C scaffold16|si       5232 AAGATGGCGCCGTTGTTGCGGGGGGACGGATCGTCTTCTGATAGGA-AAA 5184

  scaffold472|s      40384 ATGCCCCCCGGCCCTGCTGCGTGCTTTTGTTTCAGACAGATAGGAGGCGT 40433
                              i    i -   v                  v  i     i  v   i
C scaffold16|si       5183 ATGTCCCCTG-CCCGGCTGCGTGCTTTTGTTTCTGATAGATAAGATGCGC 5135

  scaffold472|s      40434 CACTGTGGACGACGAGGATCATGTCGCTGGCGCGATAAGTTATCATGGCG 40483
                            i         i            i      i  i  i            
C scaffold16|si       5134 CGCTGTGGACGGCGAGGATCATGTTGCTGGCACGGTAGGTTATCATGGCG 5085

  scaffold472|s      40484 TCTTGATGCGACATGGCGTAGTCGAGGAACTGTTGTATTTTCAACAGGGT 40533
                              v i  i v                     v         i   v   
C scaffold16|si       5084 TCTGGGTGTGTCATGGCGTAGTCGAGGAACTGGTGTATTTTCGACATGGT 5035

  scaffold472|s      40534 ATTCTGCGTTGGAGCTGCTTGTTGAGTGGCAAGTGAACCGAGTGCAGGTA 40583
                                 i     v  i v      i        v  v  v          
C scaffold16|si       5034 ATTCTGTGTTGGTGCCGATTGTTGGGTGGCAAGGGACCCCAGTGCAGGTA 4985

  scaffold472|s      40584 GCATGGTGCAGTTCACTGCACGTGCATAGTAAAGGAAGACCCCAATGACT 40633
                                       i   v  v     i     v        v  i      
C scaffold16|si       4984 GCATGGTGCAGTCCACAGCTCGTGCGTAGTACAGGAAGACGCCGATGACT 4935

  scaffold472|s      40634 TCTTGGACAAAAGTCTTGTCGGATTTGGAGAGTAATGTGGTGTTGTCTTC 40683
                             i     i  i  i       vv           i iv v  ii  iv 
C scaffold16|si       4934 TCCTGGACGAAGGTTTTGTCGGTGTTGGAGAGTAACGCTGAGTCATCCGC 4885

  scaffold472|s      40684 AGTGTTAGCATATTGTTGTTTGGTTCCATAGGTGCGGGATGTATGAGGAT 40733
                                iii  v i          iv     i       i           
C scaffold16|si       4884 AGTGTCGACAAACTGTTGTTTGGCGCCATAAGTGCGGGGTGTATGAGGAT 4835

  scaffold472|s      40734 AAGGTTGATGTTGTGGTTTGGTGGGAACAGGATGGTGGAAATGGTGGCCT 40783
                            i        i         i          i     i   i       v
C scaffold16|si       4834 AGGGTTGATGCTGTGGTTTGATGGGAACAGGGTGGTGAAAACGGTGGCCG 4785

  scaffold472|s      40784 GCCTTTTTACAGTAGCCTGGCATGGAGAGATGTACCTGTCGGAGGGTATA 40833
                             i     i     v              v     i   i          
C scaffold16|si       4784 GCTTTTTTGCAGTATCCTGGCATGGAGAGTTGTACTTGTTGGAGGGTATA 4735

  scaffold472|s      40834 GTCCCATGTGATTGTGAACCCGAGGTATCGCTCACCTTTCCAATCTTGTG 40883
                                   i        i         v        i     i       
C scaffold16|si       4734 GTCCCATGCGATTGTGAGCCCGAGGTAACGCTCACCCTTCCAGTCTTGTG 4685

  scaffold472|s      40884 ACGTCTTGTA 40893
                               i i   
C scaffold16|si       4684 ACGTTTCGTA 4675

Matrix = 20p43g.matrix
Kimura (with divCpGMod) = 12.87
Transitions / transversions = 1.81 (112/62)
Gap_init rate = 0.01 (13 / 1303), avg. gap size = 1.00 (13 / 13)


3313 9.95 7.31 2.60 scaffold472|size95237 40894 41481 (53848) rnd-1_family-20#Unknown 1 615 (204) m_b2954s001i47 142734

  scaffold472|s      40894 CACTGCAAACGAATTGTTAGTAAGCTGTTAGTAAAAAGCAAAGGGCTTAC 40943
                                                                             
  rnd-1_family-          1 CACTGCAAACGAATTGTTAGTAAGCTGTTAGTAAAAAGCAAAGGGCTTAC 50

  scaffold472|s      40944 TAACATGT-GCATGTAGGTTTAATACTAGGCAGAAACCTTCTCAAAATCG 40992
                                i  -                  i               i      
  rnd-1_family-         51 TAACACGTCGCATGTAGGTTTAATACTGGGCAGAAACCTTCTCGAAATCG 100

  scaffold472|s      40993 GCCTTGTTAGTTAATCTGTTAGATATTTGTGGCTCTTAACAAAATTCATC 41042
                            ?                                 i    i         
  rnd-1_family-        101 GNCTTGTTAGTTAATCTGTTAGATATTTGTGGCTCCTAACGAAATTCATC 150

  scaffold472|s      41043 GATTTTTCCGATTTACTTACATACCTACTAACAG-GTCCGCTTTTGCTAA 41091
                                                   i         -     i         
  rnd-1_family-        151 GATTTTTCCGATTTACTTACATACTTACTAACAGCGTCCGTTTTTGCTAA 200

  scaffold472|s      41092 CAGTTTAACTAACAGATTAGAATATTTC-CGTGCCGATGAACTCAGATTT 41140
                             v               ?   ?     -          i    v     
  rnd-1_family-        201 CATTTTAACTAACAGATTNGAANATTTCGCGTGCCGATGGACTCCGATTT 250

  scaffold472|s      41141 CCTTACTAACATATTTACTAACAAGTACTCCCCCCTCCAGGTAGTAGGAG 41190
                                        v                   ---  i           
  rnd-1_family-        251 CCTTACTAACATAATTACTAACAAGTACTCCCC---CCGGGTAGTAGGAG 297

  scaffold472|s      41191 TAAAGACGTAAAATAACACGTTAACTCTGTCCCTACAAAAACCATTTTTG 41240
                               v   ?         i                               
  rnd-1_family-        298 TAAACACGNAAAATAACATGTTAACTCTGTCCCTACAAAAACCATTTTTG 347

  scaffold472|s      41241 AAATGAAATAATATTATTTCAAACTTTAGTTTATG----TTGGACTAAAA 41286
                                ---     v      i   vv  ?   -  ----  i ii v v 
  rnd-1_family-        348 AAATG---TAATAATATTTCGAACAATANTTT-TGAAATTTAGGTTTACA 393

  scaffold472|s      41287 ACAAGCATGCTGGAGAAAACTGCATCATTACACAA-AAC-----CTG-TT 41329
                            iii --- vi i i v    ii            -   -----i  -  
  rnd-1_family-        394 ATGGG---GACGAAAACAACTATATCATTACACAACAACATCATTTGTTT 440

  scaffold472|s      41330 AGATTGATGCGGCATGAGA-GGAAGGTCGTTGGGAGTGGGGACTGTAATT 41378
                                     --  i i  -     v  vv           -i    ?  
  rnd-1_family-        441 AGATTGATGC--CACGGGAGGGAAGTTCTGTGGGAGTGGGG-TTGTANTT 487

  scaffold472|s      41379 CAT---------------------AAGATGGTAGG-TAAGTGGCAGATAA 41406
                              ---------------------       i   - i  -         
  rnd-1_family-        488 CATGGTTGTGGTGGGGGCAGTGGGAAGATGGCAGGATGAG-GGCAGATAA 536

  scaffold472|s      41407 ----TTTGAATTAAATAGATGGGCACATAAAA-AGTC-AAAAACTCACCA 41450
                           ----  ii          v      v      - i  -?         --
  rnd-1_family-        537 TGATTTCAAATTAAATAGTTGGGCAAATAAAAGAATCGNAAAACTCAC-- 584

  scaffold472|s      41451 CACAGGAATGTTTGACTCTCTTGCTTGTTTT 41481
                              i  vi  v ii i v  i     v    
  rnd-1_family-        585 CACGGGCGTGGTCAATTGTCCTGCTTCTTTT 615

Matrix = 20p43g.matrix
Kimura (with divCpGMod) = 9.24
Transitions / transversions = 1.85 (37/20)
Gap_init rate = 0.05 (29 / 587), avg. gap size = 2.03 (59 / 29)

432 21.79 14.04 2.01 scaffold472|size95237 41324 41501 (53828) rnd-1_family-10#Unknown 459 657 (652) m_b2954s001i48 142734

  scaffold472|s      41324 CCTGTTAGATTGATGCGGCATGAGAGGAAGGT-CGTTGGGA-GTGGGGAC 41371
                                    i v?   v  --       i  i-  vi v  -    v vi
  rnd-1_family-        459 CCTGTTAGACTTNTGCCGC--GAGAGGAGGGCGCGGCGTGACGTGGTGTT 506

  scaffold472|s      41372 TGTAATTCAT--AAGATGGTAG----GTAAG-TGGCAGAT---------- 41404
                              v      -- i  v  i  ---- v   - v    i ----------
  rnd-1_family-        507 TGTTATTCATGNAGGAGGGCAGTGGAGGAAGATCGCAGGTCAGGGACGTC 556

  scaffold472|s      41405 -AATTTGAATTAAATAGATGGGCACATAAAAA-GTCAAAAACTCACCACA 41452
                           - i  ?v   ?      v      v i     -   v         --  
  rnd-1_family-        557 GAGTTNCAATNAAATAGTTGGGCAAACAAAAATGTCCAAAACTCAC--CA 604

  scaffold472|s      41453 CAGGAATGTTTGACTCTCTTGCTTGTTTTCTTCCTGTTA----GCTTCCA 41498
                           ii   i ?v ii i v  i     v    i v       ----   i   
  rnd-1_family-        605 TGGGAGTNGTCAATTGTCCTGCTTCTTTTTTGCCTGTTAAATTGCTCCCA 654

  scaffold472|s      41499 CAG 41501
                            i 
  rnd-1_family-        655 CGG 657

Matrix = 20p43g.matrix
Kimura (with divCpGMod) = 24.46
Transitions / transversions = 1.11 (20/18)
Gap_init rate = 0.07 (13 / 177), avg. gap size = 2.23 (29 / 13)


2893 6.24 5.84 2.72 scaffold472|size95237 41796 42223 (53106) C rnd-1_family-442#Unknown (0) 441 1 m_b2954s001i49 142735

  scaffold472|s      41796 GAGCCATTAGTGAAATAATAATGCCACGCTTGGCACCTGGGTCTTCGGCC 41845
                                                               ---         i 
C rnd-1_family-        441 GAGCCATTAGTGAAATAATAATGCCACGCTTGGCAC---GGTCTTCGGTC 395

  scaffold472|s      41846 CTTTGTGTCATGCAGAGATTGTGTACGATACAATAGAGATTTATGGTGAC 41895
                           -       ?                   ----                  
C rnd-1_family-        394 -TTTGTGTNATGCAGAGATTGTGTACGA----ATAGAGATTTATGGTGAC 350

  scaffold472|s      41896 ATGTATCATCTACATCAATTGATGGAACATGGCG----ACATGGCATAAA 41941
                                 v  iii               v      ----  v   -     
C rnd-1_family-        349 ATGTATGATTCGCATCAATTGATGGAAAATGGCGCGACACCTGG-ATAAA 301

  scaffold472|s      41942 AATAATACAAAGGAATCAGTACAAATACACAAGACACAAATGACAAAATT 41991
                            -       v                   vv  ?    vi          
C rnd-1_family-        300 A-TAATACATAGGAATCAGTACAAATACAGTAGNCACACGTGACAAAATT 252

  scaffold472|s      41992 TCAGCCCGACGATAATGTCCGTAACAAGACATGCCA-------------- 42027
                                   v       v                   --------------
C rnd-1_family-        251 TCAGCCCGTCGATAATCTCCGTAACAAGACATGCCACTCGCCAGGCAGTC 202

  scaffold472|s      42028 ------CGACAAAAGTTCCATGAAGC-GGAAAATGGAATCGGTAAGATCA 42070
                           ------        i       --  -i ?                    
C rnd-1_family-        201 CCTCCTCGACAAAAATTCCATG--GCTAGNAAATGGAATCGGTAAGATCA 154

  scaffold472|s      42071 CCCATTCCTCTTATTTCACACCCTTGTCTTCCCAACTGCCAGCCCGTCAA 42120
                                                               i   i         
C rnd-1_family-        153 CCCATTCCTCTTATTTCACACCCTTGTCTTCCCAACCGCCGGCCCGTCAA 104

  scaffold472|s      42121 CACTGCAAAAGCGTTCCTTGATTGTGGATAATGAACACATCATCATCATG 42170
                                                                  v          
C rnd-1_family-        103 CACTGCAAAAGCGTTCCTTGATTGTGGATAATGAACACAGCATCATCATG 54

  scaffold472|s      42171 GAATGTGAAGATGACATAAACACATGGATGGGGTACTATTTCGCTCTTAT 42220
                              v   iv  i  v v                v                
C rnd-1_family-         53 GAAAGTGGCGACGAAAGAAACACATGGATGGGGGACTATTTCGCTCTTAT 4

  scaffold472|s      42221 GGG 42223
                              
C rnd-1_family-          3 GGG 1

Matrix = 20p43g.matrix
Kimura (with divCpGMod) = 5.37
Transitions / transversions = 0.73 (11/15)
Gap_init rate = 0.04 (16 / 427), avg. gap size = 2.31 (37 / 16)


27325 3.44 1.72 0.27 scaffold472|size95237 41859 45119 (50210) rnd-5_family-1738#LINE/R1 562 3869 (12420) m_b2954s001i50 142736

  scaffold472|s      41859 AGAGATTGTGTACGATACAATAGAGATTTATGGTGACATGTATCATCTAC 41908
                                                                  i   v  iii 
  rnd-5_family-        562 AGAGATTGTGTACGATACAATAGAGATTTATGGTGACATATATGATTCGC 611

  scaffold472|s      41909 ATCAATTGATGGAACATGGCG--ACATG-GCATAAAAATAATACAAAGGA 41955
                                         v      --   iv- ?      -       v    
  rnd-5_family-        612 ATCAATTGATGGAAAATGGCGCGACACCCGNATAAAA-TAATACATAGGA 660

  scaffold472|s      41956 ATCAGTACAAATACACAAGACACAAATGACAAAATTTCAGCCCGACGATA 42005
                                      i   vv  ?    vi                  v     
  rnd-5_family-        661 ATCAGTACAAACACAGTAGNCACACGTGACAAAATTTCAGCCCGTCGATA 710

  scaffold472|s      42006 ATGTCCGTAACAAGACATGCCAC----------G--------ACAAAAGT 42037
                             v                    ---------- --------      i 
  rnd-5_family-        711 ATCTCCGTAACAAGACATGCCACTCGCCAGGCAGTCCCTCCTACAAAAAT 760

  scaffold472|s      42038 TCCATGAAGC-GGAAAATGGAATCGGTAAGATCACCCATTCCTCTTATTT 42086
                                 --  -  v                                    
  rnd-5_family-        761 TCCATG--GCTGGCAAATGGAATCGGTAAGATCACCCATTCCTCTTATTT 808

  scaffold472|s      42087 CACACCCTTGTCTTCCCAACTGCCAGCCCGTCAACACTGCAAAAGCGTTC 42136
                                               i                             
  rnd-5_family-        809 CACACCCTTGTCTTCCCAACCGCCAGCCCGTCAACACTGCAAAAGCGTTC 858

  scaffold472|s      42137 CTTGATTGTGGATAATGAACACATCATCATCATGGAATGTGAAGATGACA 42186
                                                  v                 i   i    
  rnd-5_family-        859 CTTGATTGTGGATAATGAACACAGCATCATCATGGAATGTGGAGACGACA 908

  scaffold472|s      42187 TAAACACATGGATGGGGTACTATTTCGCTCTTATGGGCGATGGCATTCTA 42236
                                            v                ?         i     
  rnd-5_family-        909 TAAACACATGGATGGGGGACTATTTCGCTCTTATNGGCGATGGCGTTCTA 958

  scaffold472|s      42237 CATTCTGATAACGGCGACACTCGCTGTAAACTTGCATTCCATATGATCTC 42286
                                i  i                                         
  rnd-5_family-        959 CATTCCGACAACGGCGACACTCGCTGTAAACTTGCATTCCATATGATCTC 1008

  scaffold472|s      42287 ACAAGAGAACCCTAACAATGGATCAAGGATGCTCTGCCAGTACCTGGAAA 42336
                              v i      i   i                                 
  rnd-5_family-       1009 ACACGGGAACCCCAACGATGGATCAAGGATGCTCTGCCAGTACCTGGAAA 1058

  scaffold472|s      42337 CTGTAGTTGACTAAGAATTGAAGAAGTGGCTACCAGACGATGCTAACTGA 42386
                                      v                            i  -      
  rnd-5_family-       1059 CTGTAGTTGACGAAGAATTGAAGAAGTGGCTACCAGACGACGC-AACTGA 1107

  scaffold472|s      42387 CGAACTAAACGCTCCGCGCGAAGTTTATTTCCTGCAGTGGCCCCATTGTA 42436
                              - v   v i    i    -             i              
  rnd-5_family-       1108 CGA-CGAAAAGTTCCGTGCGA-GTTTATTTCCTGCGGTGGCCCCATTGTA 1155

  scaffold472|s      42437 TTCTGAACTTGGAAAAGCATTCCTGAACATCAGAACATATAATGAGTTGC 42486
                                           v                v                
  rnd-5_family-       1156 TTCTGAACTTGGAAAATCATTCCTGAACATCAGCACATATAATGAGTTGC 1205

  scaffold472|s      42487 AATGGTCACTAGTTGATATCAATAACCAAACTGGACTGGAAACATTCAGA 42536
                                                                             
  rnd-5_family-       1206 AATGGTCACTAGTTGATATCAATAACCAAACTGGACTGGAAACATTCAGA 1255

  scaffold472|s      42537 GAAATT-GCAAACA-GCCTTTCATAACCTCAAGAAAGCAAGGGTTATCAC 42584
                                 -  i    -               i                   
  rnd-5_family-       1256 GAAATTCGCGAACACGCCTTTCATAACCTCGAGAAAGCAAGGGTTATCAC 1305

  scaffold472|s      42585 CGCTGGCATAGTACTCAATGGAGGTTCACTTCTCGAGGAGTACGGAATTC 42634
                                           i      v v  i                     
  rnd-5_family-       1306 CGCTGGCATAGTACTCGATGGAGTTGCATTTCTCGAGGAGTACGGAATTC 1355

  scaffold472|s      42635 CTCCCCATCAATACACAGATGAACAGGTAAAGAGAATGAAACAAGATCTT 42684
                                                                             
  rnd-5_family-       1356 CTCCCCATCAATACACAGATGAACAGGTAAAGAGAATGAAACAAGATCTT 1405

  scaffold472|s      42685 GCTACAATCCACCAAAATTTAGGCCAAATCCAAGCAATCAACGGCTTCTT 42734
                                                                          i  
  rnd-5_family-       1406 GCTACAATCCACCAAAATTTAGGCCAAATCCAAGCAATCAACGGCTTTTT 1455

  scaffold472|s      42735 GGCACCTGCTGTTGAAGAATACTCCACAGCATTGAATCTCAACATCGAAA 42784
                                    i                                   i    
  rnd-5_family-       1456 GGCACCTGCCGTTGAAGAATACTCCACAGCATTGAATCTCAACATTGAAA 1505

  scaffold472|s      42785 CATGCGATGGGGAGTTTCAGGAACTTGTAGCGCAATCGCACCATCATTTA 42834
                                              v                         i    
  rnd-5_family-       1506 CATGCGATGGGGAGTTTCACGAACTTGTAGCGCAATCGCACCATCGTTTA 1555

  scaffold472|s      42835 GCACGCTTGTACGAATGCTATGCAGAACACTTATTGTCATCTAAGGAAGT 42884
                                                                             
  rnd-5_family-       1556 GCACGCTTGTACGAATGCTATGCAGAACACTTATTGTCATCTAAGGAAGT 1605

  scaffold472|s      42885 TGTAAGAGATAGGAGGGTTGCTAGATTTGGTGGCAATGGAAGCCAAATGG 42934
                                                               i   i         
  rnd-5_family-       1606 TGTAAGAGATAGGAGGGTTGCTAGATTTGGTGGCAACGGAGGCCAAATGG 1655

  scaffold472|s      42935 GAGATGACCTACCATTAAGCAATTACAAGAAAAGTGCTGAACATTACCTG 42984
                                                                             
  rnd-5_family-       1656 GAGATGACCTACCATTAAGCAATTACAAGAAAAGTGCTGAACATTACCTG 1705

  scaffold472|s      42985 GCC---------AGTTATGCTAGACACCTCGCCATAATCTGCCAGAGGAA 43025
                              ---------         i                            
  rnd-5_family-       1706 GCCAGTGGGGTGAGTTATGCTGGACACCTCGCCATAATCTGCCAGAGGAA 1755

  scaffold472|s      43026 ACCGGAGGACATTGTTAATGTCAACAAACTGGATGCTATGTATGACATTA 43075
                                                 i                         ii
  rnd-5_family-       1756 ACCGGAGGACATTGTTAATGTCGACAAACTGGATGCTATGTATGACATCG 1805

  scaffold472|s      43076 TATCCAAGATTAAAACTCCTTCTTGTGAAACTGACAGACAACGTTTTGAA 43125
                                                                             
  rnd-5_family-       1806 TATCCAAGATTAAAACTCCTTCTTGTGAAACTGACAGACAACGTTTTGAA 1855

  scaffold472|s      43126 TACCTCAAAGCTGCCCTGTGTGAGGCGAAAGCAAGATTGGACGAGATCGA 43175
                                         v                 i                 
  rnd-5_family-       1856 TACCTCAAAGCTGCGCTGTGTGAGGCGAAAGCGAGATTGGACGAGATCGA 1905

  scaffold472|s      43176 GAAGAGGATTGAAACAATCAAGACAAAATAGAGAGCATGGTTCTATTTAG 43225
                                                                             
  rnd-5_family-       1906 GAAGAGGATTGAAACAATCAAGACAAAATAGAGAGCATGGTTCTATTTAG 1955

  scaffold472|s      43226 CCTGAAGTAATTATAAATCATTAATCTAGATTTACGATTGTTATTTACCT 43275
                                                                             
  rnd-5_family-       1956 CCTGAAGTAATTATAAATCATTAATCTAGATTTACGATTGTTATTTACCT 2005

  scaffold472|s      43276 GTCCCCCGCGGTTTATTTTC--GCACCAAAGCTTGTCATTCTCATGTCTT 43323
                                     vi       i--                            
  rnd-5_family-       2006 GTCCCCCGCGTCTTATTTTTCGGCACCAAAGCTTGTCATTCTCATGTCTT 2055

  scaffold472|s      43324 CTGCCTCTTTCCTTGCTTACCATGACACTTCTTTGGCTTTC-TTTCCTGA 43372
                                                 v                  -        
  rnd-5_family-       2056 CTGCCTCTTTCCTTGCTTACCAAGACACTTCTTTGGCTTTCTTTTCCTGA 2105

  scaffold472|s      43373 CACG---CTTTTTCACATCAAAGCACTTGACATCAAGGCAACCCACACAC 43419
                               ---                                     i     
  rnd-5_family-       2106 CACGCTTCTTTTTCACATCAAAGCACTTGACATCAAGGCAACCCGCACAC 2155

  scaffold472|s      43420 TTCCCGCCGATACGACTAGCTGTGTTCAGTTTACAAATTTTGCATCGTAA 43469
                                                                             
  rnd-5_family-       2156 TTCCCGCCGATACGACTAGCTGTGTTCAGTTTACAAATTTTGCATCGTAA 2205

  scaffold472|s      43470 GGACTGCTTTGCTTTTGC-TTGCCACCAAAACAACCTCTGCATAACACGC 43518
                                          i  -                           v   
  rnd-5_family-       2206 GGACTGCTTTGCTTTCGCTTTGCCACCAAAACAACCTCTGCATAACCCGC 2255

  scaffold472|s      43519 CACCAACTTGGGCAAAG-TTTTATGACAATTAGCACATTTCTTCTTGTGC 43567
                                          ? -                                
  rnd-5_family-       2256 CACCAACTTGGGCAANGTTTTTATGACAATTAGCACATTTCTTCTTGTGC 2305

  scaffold472|s      43568 TCTGGTTTGGCATGTTTGTAGCAAAAC-TTTTATCCTTGCAGATGGCGTG 43616
                                                      -                      
  rnd-5_family-       2306 TCTGGTTTGGCATGTTTGTAGCAAAACTTTTTATCCTTGCAGATGGCGTG 2355

  scaffold472|s      43617 G-CATAGCTGCTACAGGATTCGATACAACACTTCGTGCGTTCCCTTTTTC 43665
                            -                                          -     
  rnd-5_family-       2356 GACATAGCTGCTACAGGATTCGATACAACACTTCGTGCGTTCCC-TTTTC 2404

  scaffold472|s      43666 TTGACGCAGAC-TTTTTGATAGCGGCAGCTTTCCCTGATATCAATGCACC 43714
                                      -            v i                       
  rnd-5_family-       2405 TTGACGCAGACTTTTTTGATAGCGTCGGCTTTCCCTGATATCAATGCACC 2454

  scaffold472|s      43715 -TTTACCAATGCATT--GTTCATGACCTTTGCATT-CGAAATTGTTCCTG 43760
                           -              --          ?       -              
  rnd-5_family-       2455 TTTTACCAATGCATTGGGTTCATGACCNTTGCATTCCGAAATTGTTCCTG 2504

  scaffold472|s      43761 CAGTAGAACCCGTCATCTTTTCCCACATAAGAGAAAGATCTGCCAACTTT 43810
                                                                             
  rnd-5_family-       2505 CAGTAGAACCCGTCATCTTTTCCCACATAAGAGAAAGATCTGCCAACTTT 2554

  scaffold472|s      43811 CGTGGGGCATCAGTCTCCAAGTCACCCTTGACTTTCTTCCAAGATCCTCT 43860
                                                                             
  rnd-5_family-       2555 CGTGGGGCATCAGTCTCCAAGTCACCCTTGACTTTCTTCCAAGATCCTCT 2604

  scaffold472|s      43861 TGACTCATAAAATGATCTGTCTTCATTCATTTTCGTAAAAACATTTTTAC 43910
                           i                                                 
  rnd-5_family-       2605 CGACTCATAAAATGATCTGTCTTCATTCATTTTCGTAAAAACATTTTTAC 2654

  scaffold472|s      43911 GTGCTAGTTTGTGCACTTCCGCAAGGGATTGTGACGTTCCCATCTGTTCC 43960
                            i            i              i v               v  
  rnd-5_family-       2655 GCGCTAGTTTGTGCGCTTCCGCAAGGGATCGAGACGTTCCCATCTGTACC 2704

  scaffold472|s      43961 ATCACGAAAATATTTCTGCACAGTAGGTCCCCCATTATCTTCAAAAGC-- 44008
                                           i           -                   --
  rnd-5_family-       2705 ATCACGAAAATATTTCCGCACAGTAGGT-CCCCATTATCTTCAAAAGCGA 2753

  scaffold472|s      44009 AGCC---GGTTCTTTGTTGAGAACTGCCTTGCCATCCTTTGTCTTGACAA 44055
                               ---                                           
  rnd-5_family-       2754 AGCCGAAGGTTCTTTGTTGAGAACTGCCTTGCCATCCTTTGTCTTGACAA 2803

  scaffold472|s      44056 GTTCGCAGTCATCGTCCACTTCCCATACTGATGCGTAGACCTTCAAACTG 44105
                               i v                                           
  rnd-5_family-       2804 GTTCACCGTCATCGTCCACTTCCCATACTGATGCGTAGACCTTCAAACTG 2853

  scaffold472|s      44106 TCTTCTCTTTCTATTTTGTCCAAAAAATAAACGGGGTGCCCTTCAACTTC 44155
                             i             i         i v                     
  rnd-5_family-       2854 TCCTCTCTTTCTATTTCGTCCAAAAAGTCAACGGGGTGCCCTTCAACTTC 2903

  scaffold472|s      44156 CAAATAGTAAATATTCCTTATAACGTTGTCATATGCATTGATGAGTTCCC 44205
                                                                             
  rnd-5_family-       2904 CAAATAGTAAATATTCCTTATAACGTTGTCATATGCATTGATGAGTTCCC 2953

  scaffold472|s      44206 TCGTCCAATAATCCACAGATCGTTCAAAACAAATTTCTTGATTCACAGCA 44255
                                                                 i   v       
  rnd-5_family-       2954 TCGTCCAATAATCCACAGATCGTTCAAAACAAATTTCTCGATGCACAGCA 3003

  scaffold472|s      44256 TCAAATGCATCACGATGTAATCCTTCTTCCACTAATTTCGCAGCCTCTTT 44305
                             i     i                         i               
  rnd-5_family-       3004 TCGAATGCGTCACGATGTAATCCTTCTTCCACTAGTTTCGCAGCCTCTTT 3053

  scaffold472|s      44306 CCGCATCTTTGGGTAAATTTCCATTAACAAAGCCTCCTGCTTGTCTGAGA 44355
                                    i                                        
  rnd-5_family-       3054 CCGCATCTTCGGGTAAATTTCCATTAACAAAGCCTCCTGCTTGTCTGAGA 3103

  scaffold472|s      44356 GCACTATGTCAGTGACATCATAATTTTTTTCTGATGGGGTGTTTGACAAT 44405
                                                v    i    v  i        i      
  rnd-5_family-       3104 GCACTATGTCAGTGACATCATCATTTCTTTCAGACGGGGTGTTCGACAAT 3153

  scaffold472|s      44406 TCCCCAATCTTGGATGAAGTCAAAACATCAGGA-TTTGGCGTTTCCTTTC 44454
                                                           v-            v   
  rnd-5_family-       3154 TCCCCAATCTTGGATGAAGTCAAAACATCAGGCTTTTGGCGTTTCCGTTC 3203

  scaffold472|s      44455 AGACGACGGCCTTTCTTGCACATATGCACTTTTTTCCACCCATTCCTCAT 44504
                                                                             
  rnd-5_family-       3204 AGACGACGGCCTTTCTTGCACATATGCACTTTTTTCCACCCATTCCTCAT 3253

  scaffold472|s      44505 GCTTCTTGTTCGACCATTTTAGACTGACATATTCTTTACCTCGAAATGTA 44554
                                                 v                 i         
  rnd-5_family-       3254 GCTTCTTGTTCGACCATTTTAGCCTGACATATTCTTTACCCCGAAATGTA 3303

  scaffold472|s      44555 ACAAAACCAGTCAATTGCCGGACGGTTATATAAGACTCGTTCTTCCCAAC 44604
                                                                             
  rnd-5_family-       3304 ACAAAACCAGTCAATTGCCGGACGGTTATATAAGACTCGTTCTTCCCAAC 3353

  scaffold472|s      44605 AAAAGCACATTCGTCTCTCTTAATAAGGACTTTCTTCTAGCACAAAATAA 44654
                                                   - v          v            
  rnd-5_family-       3354 AAAAGCACATTCGTCTCTCTTAAT-ACGACTTTCTTCAAGCACAAAATAA 3402

  scaffold472|s      44655 GGAGAATGCTCCCTTAGCCTTGCAATGACTCCAGATATATTTTTAGCCTT 44704
                                                                 v           
  rnd-5_family-       3403 GGAGAATGCTCCCTTAGCCTTGCAATGACTCCAGATATTTTTTTAGCCTT 3452

  scaffold472|s      44705 GAACCAGTATGGCTCTATCATGTCTACAGGGGAACACTGCGTAACGTCCT 44754
                                v                                        i   
  rnd-5_family-       3453 GAACCCGTATGGCTCTATCATGTCTACAGGGGAACACTGCGTAACGCCCT 3502

  scaffold472|s      44755 TTCGCCATTCACCGTTGTCTTTATCACCATCCCAGAATGTTATTTTCTTT 44804
                                                                             
  rnd-5_family-       3503 TTCGCCATTCACCGTTGTCTTTATCACCATCCCAGAATGTTATTTTCTTT 3552

  scaffold472|s      44805 TGTTCAAAGAATTGGTCCCAAGTCGTCTTGAGAATTGTGCGTTTGTGGTG 44854
                                i             i                              
  rnd-5_family-       3553 TGTTCGAAGAATTGGTCCCGAGTCGTCTTGAGAATTGTGCGTTTGTGGTG 3602

  scaffold472|s      44855 TTCCTGTTCCCTCGCATGCTTCATGTTCATCCGATTCCTCTCATGTTGTC 44904
                                                                     ii  i   
  rnd-5_family-       3603 TTCCTGTTCCCTCGCATGCTTCATGTTCATCCGATTCCTCTCGCGTCGTC 3652

  scaffold472|s      44905 GTTGACGCCTAG-ATCTTCCGCCTCGATCCCCT-TGGTTCCATTGTTACA 44952
                                   i v -        i          i-                
  rnd-5_family-       3653 GTTGACGCTTCGTATCTTCCGTCTCGATCCCCCGTGGTTCCATTGTTACA 3702

  scaffold472|s      44953 TTTTGACAGTCGCGGGCACGATTGATGTGTTGACTGTTCTGTGTAAAGTC 45002
                                                                    v        
  rnd-5_family-       3703 TTTTGACAGTCGCGGGCACGATTGATGTGTTGACTGTTCTGAGTAAAGTC 3752

  scaffold472|s      45003 TGTGTAGCACTATTGACAATTGGTTGCGTGCATTGGTTCTGCAACCAAAA 45052
                                 v                                           
  rnd-5_family-       3753 TGTGTATCACTATTGACAATTGGTTGCGTGCATTGGTTCTGCAACCAAAA 3802

  scaffold472|s      45053 TGTTAGTGTACTCTAGATCGCAGGAGACAGCCTCGTTAGGGCGGCGTAAA 45102
                                                                             
  rnd-5_family-       3803 TGTTAGTGTACTCTAGATCGCAGGAGACAGCCTCGTTAGGGCGGCGTAAA 3852

  scaffold472|s      45103 GAAGTGTCACTTCATGC 45119
                                       v    
  rnd-5_family-       3853 GAAGTGTCACTTGATGC 3869

Matrix = 20p43g.matrix
Kimura (with divCpGMod) = 2.40
Transitions / transversions = 1.55 (68/44)
Gap_init rate = 0.01 (33 / 3260), avg. gap size = 1.97 (65 / 33)


230 19.64 0.00 0.00 scaffold472|size95237 45121 45176 (50153) rnd-1_family-442#Unknown 245 300 (141) m_b2954s001i51 142737

  scaffold472|s      45121 GGGCCCACATTTTTTCACGTGTGTCTACATAATTTGTACTTATTCCTTTG 45170
                               iv v     v         ?    vvv         v      v  
  rnd-1_family-        245 GGGCTGAAATTTTGTCACGTGTGNCTACTGTATTTGTACTGATTCCTATG 294

  scaffold472|s      45171 TACTGT 45176
                             i i 
  rnd-1_family-        295 TATTAT 300

Matrix = 20p43g.matrix
Kimura (with divCpGMod) = 23.28
Transitions / transversions = 0.38 (3/8)
Gap_init rate = 0.00 (0 / 55), avg. gap size = 0.0 (0 / 0)


535 5.80 0.00 0.00 scaffold472|size95237 45138 45206 (50123) C rnd-5_family-4228#Unknown (16) 69 1 m_b2954s001i52 142738

  scaffold472|s      45138 CGTGTGTCTACATAATTTGTACTTATTCCTTTGTACTGTGGGATCTCACT 45187
                                 v                             v i           
C rnd-5_family-         69 CGTGTGGCTACATAATTTGTACTTATTCCTTTGTACGGCGGGATCTCACT 20

  scaffold472|s      45188 CTCGCGCGACCTCTCGTAT 45206
                                           v  
C rnd-5_family-         19 CTCGCGCGACCTCTCGGAT 1

Matrix = 20p43g.matrix
Kimura (with divCpGMod) = 4.65
Transitions / transversions = 0.33 (1/3)
Gap_init rate = 0.00 (0 / 68), avg. gap size = 0.0 (0 / 0)


9847 1.19 0.46 0.00 scaffold472|size95237 45228 46319 (49010) rnd-5_family-1738#LINE/R1 3869 4965 (11324) m_b2954s001i53 142739

  scaffold472|s      45228 CATCATAATCTTGATGATCAACCA---CACACAGGAAAACCCAAAAACAA 45274
                                  v      i         ---                       
  rnd-5_family-       3869 CATCATACTCTTGACGATCAACCACCACACACAGGAAAACCCAAAAACAA 3918

  scaffold472|s      45275 TAATGAACCGTCGAACGAGGGTCTTCCGCTTCTCTCCAACAAATAATGTT 45324
                              i                                              
  rnd-5_family-       3919 TAACGAACCGTCGAACGAGGGTCTTCCGCTTCTCTCCAACAAATAATGTT 3968

  scaffold472|s      45325 CCACCATGGAGACGAACAGCGTGTTGAAAATAAAATTCTCAGGCACCACT 45374
                                                                             
  rnd-5_family-       3969 CCACCATGGAGACGAACAGCGTGTTGAAAATAAAATTCTCAGGCACCACT 4018

  scaffold472|s      45375 CCCAAGGGATGGGGAAACAAGTCTGCAACTCTACCGATAATGCTAGAGCT 45424
                                                                   i         
  rnd-5_family-       4019 CCCAAGGGATGGGGAAACAAGTCTGCAACTCTACCGATAACGCTAGAGCT 4068

  scaffold472|s      45425 GCAATTAGAAACAAGCACACCCCTAGATATGTTGAATGAAATGATTCTTG 45474
                                                                           i 
  rnd-5_family-       4069 GCAATTAGAAACAAGCACACCCCTAGATATGTTGAATGAAATGATTCTCG 4118

  scaffold472|s      45475 ATGGATTCAAAGTCAAAAGAAATGACAGAGCAAATTTTATCCCTGAGCTT 45524
                                                                             
  rnd-5_family-       4119 ATGGATTCAAAGTCAAAAGAAATGACAGAGCAAATTTTATCCCTGAGCTT 4168

  scaffold472|s      45525 ATGGTAGGATTTCCTCCAAAACTGCTTGATATAACAGGGAAGCATGTTGT 45574
                                                              i     ?        
  rnd-5_family-       4169 ATGGTAGGATTTCCTCCAAAACTGCTTGATATAACGGGGAANCATGTTGT 4218

  scaffold472|s      45575 TGGAGATTTGCCCTTGCGATCCAACGAAAATGTAATTGTCCGCATACGTC 45624
                                                                             
  rnd-5_family-       4219 TGGAGATTTGCCCTTGCGATCCAACGAAAATGTAATTGTCCGCATACGTC 4268

  scaffold472|s      45625 GTAGAGAAACACAACTTCGACCAAAGAGAAAAGCAGCCGAGGTCGCAAAG 45674
                                                 i                           
  rnd-5_family-       4269 GTAGAGAAACACAACTTCGACCGAAGAGAAAAGCAGCCGAGGTCGCAAAG 4318

  scaffold472|s      45675 TCTTCCTTTAAGGATGCACTCAAGGCCCAAGACGCAATGATGAAACATAA 45724
                                                                             
  rnd-5_family-       4319 TCTTCCTTTAAGGATGCACTCAAGGCCCAAGACGCAATGATGAAACATAA 4368

  scaffold472|s      45725 TCTGATCAAGCAAAAGAAAGTATCCTCATCGAAAATACGGATAAGTGGAC 45774
                                      i                                      
  rnd-5_family-       4369 TCTGATCAAGCGAAAGAAAGTATCCTCATCGAAAATACGGATAAGTGGAC 4418

  scaffold472|s      45775 CAGGCTATCGCTTATCAGACGGCAACGATGTTTCCAAAACCGCTAAATCC 45824
                                                                      v      
  rnd-5_family-       4419 CAGGCTATCGCTTATCAGACGGCAACGATGTTTCCAAAACCGCGAAATCC 4468

  scaffold472|s      45825 GATAATCTATCTCCTAAAGAGATCAAGACAGAAGGATTC-GCCATAGAAT 45873
                                                                  -          
  rnd-5_family-       4469 GATAATCTATCTCCTAAAGAGATCAAGACAGAAGGATTCGGCCATAGAAT 4518

  scaffold472|s      45874 ATCGGACCATACAACTTTTTACCCCACAGGAAAAAGAAATCCATTACAAC 45923
                                                   ?                         
  rnd-5_family-       4519 ATCGGACCATACAACTTTTTACCCNACAGGAAAAAGAAATCCATTACAAC 4568

  scaffold472|s      45924 CAAAAAGATCTACTCGC-TTTTAAAGAGCACGGATGACATATCGTCGTTC 45972
                                          v -                                
  rnd-5_family-       4569 CAAAAAGATCTACTCTCGTTTTAAAGAGCACGGATGACATATCGTCGTTC 4618

  scaffold472|s      45973 TTAGTTCAGGCTTTCAACAGGGGTAGCGGTGGGAAACCGTTCAAGCAAAT 46022
                                                                             
  rnd-5_family-       4619 TTAGTTCAGGCTTTCAACAGGGGTAGCGGTGGGAAACCGTTCAAGCAAAT 4668

  scaffold472|s      46023 ACGAGCAGTATACAAAATGTCCCTGGCAAATATGCAGGAAATTTCCCAGG 46072
                                      i                             ?        
  rnd-5_family-       4669 ACGAGCAGTATGCAAAATGTCCCTGGCAAATATGCAGGAAANTTCCCAGG 4718

  scaffold472|s      46073 CACACGCTCGTGTACATGCTGCGACACTTGGTCAGTTCTTTATGGCCCCT 46122
                                                                             
  rnd-5_family-       4719 CACACGCTCGTGTACATGCTGCGACACTTGGTCAGTTCTTTATGGCCCCT 4768

  scaffold472|s      46123 GTGAAGAGTGTCGATGTTGATGCCGGAACAGTGTTGGGATCGACATTCCA 46172
                                                                             
  rnd-5_family-       4769 GTGAAGAGTGTCGATGTTGATGCCGGAACAGTGTTGGGATCGACATTCCA 4818

  scaffold472|s      46173 CCAAAGAAGAGAAGATCATTGTGTGTCGCACCAAATTACTTATGGAAAAG 46222
                                                                             
  rnd-5_family-       4819 CCAAAGAAGAGAAGATCATTGTGTGTCGCACCAAATTACTTATGGAAAAG 4868

  scaffold472|s      46223 AGATGTCGAAGAAGGGAGGGCAGTACGTCAACAGAGTCAGCGTTTTACCA 46272
                                                        i            i       
  rnd-5_family-       4869 AGATGTCGAAGAAGGGAGGGCAGTACGTCGACAGAGTCAGCGCTTTACCA 4918

  scaffold472|s      46273 CTGGACATTATAAAGAGTGTCATTGAGAATGCTTACATGAGCAAAAC 46319
                                                                          
  rnd-5_family-       4919 CTGGACATTATAAAGAGTGTCATTGAGAATGCTTACATGAGCAAAAC 4965

Matrix = 20p43g.matrix
Kimura (with divCpGMod) = 0.53
Transitions / transversions = 3.33 (10/3)
Gap_init rate = 0.00 (3 / 1091), avg. gap size = 1.67 (5 / 3)


15 26.48 0.00 0.00 scaffold472|size95237 46320 46361 (48968) (TGA)n#Simple_repeat 1 42 (0) m_b2954s252i0 142740

  scaffold472|s      46320 TGATGATGATGATAATTACGACAATGATAACGATGAAGACGA 46361
                                        i  v i  ii     i i     v  i  
  (TGA)n#Simple          1 TGATGATGATGATGATGATGATGATGATGATGATGATGATGA 42

Matrix = Unknown
Transitions / transversions = 3.50 (7/2)
Gap_init rate = 0.00 (0 / 41), avg. gap size = 0.0 (0 / 0)


20234 2.26 1.43 0.04 scaffold472|size95237 46362 48664 (46665) rnd-5_family-1738#LINE/R1 4966 7300 (8989) m_b2954s001i54 142739

  scaffold472|s      46362 CAACAAAAACGTGATTGATACCAGAAAGGAACTTTTGCGCCCCATCGCAA 46411
                                                 i                           
  rnd-5_family-       4966 CAACAAAAACGTGATTGATACCGGAAAGGAACTTTTGCGCCCCATCGCAA 5015

  scaffold472|s      46412 TTGCTCAGATGATGCCACAACTATTCTGGTCAGTGGTTTCCCACTGCAGA 46461
                                                                             
  rnd-5_family-       5016 TTGCTCAGATGATGCCACAACTATTCTGGTCAGTGGTTTCCCACTGCAGA 5065

  scaffold472|s      46462 CCGTCCTCAGAATCAGAATA-TTTTTACCCGTGGAAGATATGCTCTCGAC 46510
                              i                -                        -    
  rnd-5_family-       5066 CCGCCCTCAGAATCAGAATACTTTTTACCCGTGGAAGATATGCTC-CGAC 5114

  scaffold472|s      46511 AACTGCTACCACACTTAGACTGGTCTTTTCTCAACCGCGACGGAAGACAA 46560
                                           i                                 
  rnd-5_family-       5115 AACTGCTACCACACTTGGACTGGTCTTTTCTCAACCGCGACGGAAGACAA 5164

  scaffold472|s      46561 CGATTATTGAGTGAACAAGCTAGAGAAAACCTTAGGCAAGAAAAGATGAC 46610
                                               i                             
  rnd-5_family-       5165 CGATTATTGAGTGAACAAGCCAGAGAAAACCTTAGGCAAGAAAAGATGAC 5214

  scaffold472|s      46611 AACGCTCAATTGTGATGAATGGATGCTTGTTACCCCGACGGAAGAGGACA 46660
                                       i              ?                 v   i
  rnd-5_family-       5215 AACGCTCAATTGCGATGAATGGATGCTNGTTACCCCGACGGAAGACGACG 5264

  scaffold472|s      46661 AAGACAAATTGATTGAGTGCATATCATGGGATGAAGAGGCAAAGGAATGC 46710
                                i                                            
  rnd-5_family-       5265 AAGACGAATTGATTGAGTGCATATCATGGGATGAAGAGGCAAAGGAATGC 5314

  scaffold472|s      46711 AATATGGCCAGAGCTTATAGTACCTTGATGATACGTTCCAAGTCCGAACC 46760
                                                              i              
  rnd-5_family-       5315 AATATGGCCAGAGCTTATAGTACCTTGATGATACGCTCCAAGTCCGAACC 5364

  scaffold472|s      46761 ACGTTGTTTTAATTGGAGACAATTAGCAAATGCAGACGCCAAGACATTAT 46810
                                                         i                   
  rnd-5_family-       5365 ACGTTGTTTTAATTGGAGACAATTAGCAAACGCAGACGCCAAGACATTAT 5414

  scaffold472|s      46811 ACGACAAACTGATCCGGGAATGTGCGGAATCAGCGATGGAATCCCCGTCA 46860
                                                     ?                       
  rnd-5_family-       5415 ACGACAAACTGATCCGGGAATGTGCGNAATCAGCGATGGAATCCCCGTCA 5464

  scaffold472|s      46861 CTGAAGTCGGTCGAAACATGGATACTGGTCGCTAGGAACTTTTCCATTGA 46910
                                                                 ?           
  rnd-5_family-       5465 CTGAAGTCGGTCGAAACATGGATACTGGTCGCTAGGAANTTTTCCATTGA 5514

  scaffold472|s      46911 TGAGATTGTGAATGAAATCGTTGGTAGGGATGAAAACATCTTTGGATTGC 46960
                                                                             
  rnd-5_family-       5515 TGAGATTGTGAATGAAATCGTTGGTAGGGATGAAAACATCTTTGGATTGC 5564

  scaffold472|s      46961 TAGAGGCACTCCATTCGAATACTCCTAAAGACTTAATTACTTACTGGGGT 47010
                                                                             
  rnd-5_family-       5565 TAGAGGCACTCCATTCGAATACTCCTAAAGACTTAATTACTTACTGGGGT 5614

  scaffold472|s      47011 CGACATCCAAAAATGTTGTTGAAGACTATGGGAGATCACCCTAAAAATGG 47060
                                                                             
  rnd-5_family-       5615 CGACATCCAAAAATGTTGTTGAAGACTATGGGAGATCACCCTAAAAATGG 5664

  scaffold472|s      47061 TGCTGATAATTTTCATGACCAATACCAGGAACAGGATGTACGGCGTTGGA 47110
                                             ? i                             
  rnd-5_family-       5665 TGCTGATAATTTTCATGANCGATACCAGGAACAGGATGTACGGCGTTGGA 5714

  scaffold472|s      47111 TTAGTCGAGCAAAGGTTGCAATAAAGATGTGTCCCTGGCTCGATGAGTAT 47160
                                                       i                     
  rnd-5_family-       5715 TTAGTCGAGCAAAGGTTGCAATAAAGATATGTCCCTGGCTCGATGAGTAT 5764

  scaffold472|s      47161 TTCTGTCAGTTTAACAAGTAAAGTCTTCCATATATGTTCAGATTTGTAAT 47210
                                                           i                 
  rnd-5_family-       5765 TTCTGTCAGTTTAACAAGTAAAGTCTTCCATACATGTTCAGATTTGTAAT 5814

  scaffold472|s      47211 TTGGTACATGTGGAGTTTTT-ATTTATTTTCTATGTAATGCTAACAATGG 47259
                                               -                    i        
  rnd-5_family-       5815 TTGGTACATGTGGAGTTTTTCATTTATTTTCTATGTAATGCCAACAATGG 5864

  scaffold472|s      47260 TCAATCAGATATTTCGGCAAATAATAGCCTTGCTAGTCAGCTCCAAAGGT 47309
                              i                 i                            
  rnd-5_family-       5865 TCAGTCAGATATTTCGGCAAACAATAGCCTTGCTAGTCAGCTCCAAAGGT 5914

  scaffold472|s      47310 TAAAGTTCCAAGAAGCCATTTGTTTCCACAATGTTGTGTTC--------- 47350
                                          i                         ---------
  rnd-5_family-       5915 TAAAGTTCCAAGAAGTCATTTGTTTCCACAATGTTGTGTTCCAGTGATTA 5964

  scaffold472|s      47351 -----------GGTCTAAGTTCCAAGAATCATGATTTCATCACACCGTCA 47389
                           -----------    v                                  
  rnd-5_family-       5965 ACTCCATCAAAGGTCGAAGTTCCAAGAATCATGATTTCATCACACCGTCA 6014

  scaffold472|s      47390 ATGTTTGAATACTCTTTGAATATCCTCTGGAGATTTGTCCTGTTGCCAAG 47439
                               ?                                             
  rnd-5_family-       6015 ATGTNTGAATACTCTTTGAATATCCTCTGGAGATTTGTCCTGTTGCCAAG 6064

  scaffold472|s      47440 TAATGAAGTATGAATTGAGTCGCATCTTGTCACAGTTCCGTCCAAAGTTA 47489
                                                    ?                   ?    
  rnd-5_family-       6065 TAATGAAGTATGAATTGAGTCGCATNTTGTCACAGTTCCGTCCAANGTTA 6114

  scaffold472|s      47490 GATAAATATATACACCCACCCACATGTAACACAA---AACTGCTAAGCTG 47536
                                                         i   ---             
  rnd-5_family-       6115 GATAAATATATACACCCACCCACATGTAACGCAATAAAACTGCTAAGCTG 6164

  scaffold472|s      47537 GTCAGCTCCAGCAACGGTTGAATTCCCAAGAAGTCCGCCGCAGCATGCAG 47586
                                                     i                       
  rnd-5_family-       6165 GTCAGCTCCAGCAACGGTTGAATTCCTAAGAAGTCCGCCGCAGCATGCAG 6214

  scaffold472|s      47587 TTCAA-CAGAGCCTTTCGGTCTACATCAACCATTAGAACATACTCCTCTT 47635
                                -      v           i     v      i            
  rnd-5_family-       6215 TTCAAACAGAGCGTTTCGGTCTACGTCAACAATTAGAGCATACTCCTCTT 6264

  scaffold472|s      47636 GAACGAAATCGCGTATTCTCAAAGAGGTAAAGGGGGTGATGATTTTTCGC 47685
                                               i                  i          
  rnd-5_family-       6265 GAACGAAATCGCGTATTCTCGAAGAGGTAAAGGGGGTGACGATTTTTCGC 6314

  scaffold472|s      47686 ACTTTAGAAGACAATAACGTCATCAACTCGTAAGCAAGCG-TTTCAATGT 47734
                                                                   -         
  rnd-5_family-       6315 ACTTTAGAAGACAATAACGTCATCAACTCGTAAGCAAGCGCTTTCAATGT 6364

  scaffold472|s      47735 TCAATGTCTGATATATTGTCTTGAACGAAAAGTGGGAGAAACTCACTCGG 47784
                                                i                            
  rnd-5_family-       6365 TCAATGTCTGATATATTGTCTCGAACGAAAAGTGGGAGAAACTCACTCGG 6414

  scaffold472|s      47785 GTCTTGTTTGTAATACTCCATATATTTCACAATCTCGGCCAAAACAACTG 47834
                                                         i                   
  rnd-5_family-       6415 GTCTTGTTTGTAATACTCCATATATTTCACGATCTCGGCCAAAACAACTG 6464

  scaffold472|s      47835 AGTTAATTGCATGGAGCGGGATCTCACGCACTAC-TCCCCGCCATTGCCT 47883
                                              i              -               
  rnd-5_family-       6465 AGTTAATTGCATGGAGCGGAATCTCACGCACTACCTCCCCGCCATTGCCT 6514

  scaffold472|s      47884 TTATTTTGGTCCGTATCACCCCCATCTTCAATGTCTTTGTCGTCGAGACA 47933
                                 i          i                   i i ?        
  rnd-5_family-       6515 TTATTTCGGTCCGTATCGCCCCCATCTTCAATGTCTTCGCCNTCGAGACA 6564

  scaffold472|s      47934 TAGCGTAATGAAAAAGGAAAGTTTGGCTACATCGCTGGGAAGTTGATATC 47983
                                                                             
  rnd-5_family-       6565 TAGCGTAATGAAAAAGGAAAGTTTGGCTACATCGCTGGGAAGTTGATATC 6614

  scaffold472|s      47984 TTACCCCTTCTCTACTTATCTGAGTTTCAGCATCGTTGTATGCCCACATT 48033
                                                              i              
  rnd-5_family-       6615 TTACCCCTTCTCTACTTATCTGAGTTTCAGCATCGCTGTATGCCCACATT 6664

  scaffold472|s      48034 GAGACGATCGGTGAGAATTCTTTTGTACTGTGCCCACCTGCTGTACTCCA 48083
                                                                             
  rnd-5_family-       6665 GAGACGATCGGTGAGAATTCTTTTGTACTGTGCCCACCTGCTGTACTCCA 6714

  scaffold472|s      48084 CACTCTCTTATTGCACTCACCAAGGTAACAGCTTGTATAGCATTATCATT 48133
                                                           ?                 
  rnd-5_family-       6715 CACTCTCTTATTGCACTCACCAAGGTAACAGCNTGTATAGCATTATCATT 6764

  scaffold472|s      48134 TTCCATCATTTATTGCTCTTTGATGACGTCGGAGATGGGCGGTGGACCGT 48183
                                                  i                          
  rnd-5_family-       6765 TTCCATCATTTATTGCTCTTTGACGACGTCGGAGATGGGCGGTGGACCGT 6814

  scaffold472|s      48184 TCTTAAATCGCCACGATATGGTGTGCAGTGCATTTGGGTAGATTTGGGAG 48233
                                            ?                                
  rnd-5_family-       6815 TCTTAAATCGCCACGATNTGGTGTGCAGTGCATTTGGGTAGATTTGGGAG 6864

  scaffold472|s      48234 AAGTCTATGCTGGGGCTGAAGTTTTGGACAGTGTGGTCACGTGACTTTGT 48283
                                                                             
  rnd-5_family-       6865 AAGTCTATGCTGGGGCTGAAGTTTTGGACAGTGTGGTCACGTGACTTTGT 6914

  scaffold472|s      48284 ACTGATTCCTTCATATACATAGATTTATTCATAAAAATGAACACTCACCG 48333
                                     v             ?                        ?
  rnd-5_family-       6915 ACTGATTCCTACATATACATAGATNTATTCATAAAAATGAACACTCACCN 6964

  scaffold472|s      48334 CATCCGCAAATGAAAGGCTTTTCTCGACTTTTCAATTCCATGGACATGAT 48383
                            i                                 v              
  rnd-5_family-       6965 CGTCCGCAAATGAAAGGCTTTTCTCGACTTTTCAAATCCATGGACATGAT 7014

  scaffold472|s      48384 A-----TATTGGAAACGTCTCTTTTATACTTTACAGGTGGGTTACACTAA 48428
                            -----           i                              v 
  rnd-5_family-       7015 ATATATTATTGGAAACGCCTCTTTTATACTTTACAGGTGGGTTACACTTA 7064

  scaffold472|s      48429 CTTGTTCACAAATAGTATCTAGAGGAAGTATTCATACAAACAACTCCTCA 48478
                             i i         i     i                             
  rnd-5_family-       7065 CTCGCTCACAAATAATATCTGGAGGAAGTATTCATACAAACAACTCCTCA 7114

  scaffold472|s      48479 AGGACATCAATCCCAGGAGATTTCAAAATCAGACACAACAAATTAGTGTT 48528
                                                                         i   
  rnd-5_family-       7115 AGGACATCAATCCCAGGAGATTTCAAAATCAGACACAACAAATTAGCGTT 7164

  scaffold472|s      48529 GTCTTGGTAGCCTCGACTCACATCCTTTTTGATAGTGGTCCACAAGGCGG 48578
                                  v         v                 ?  ?  ?     i  
  rnd-5_family-       7165 GTCTTGGAAGCCTCGACGCACATCCTTTTTGATAGNGGNCCNCAAGGTGG 7214

  scaffold472|s      48579 AGACATCACTCATAATGATAGCATTGTAATAATCTTTTGAATCAGACAGC 48628
                           i                 i      ?          iv   ?    ?   
  rnd-5_family-       7215 GGACATCACTCATAATGACAGCATTNTAATAATCTTCGGAANCAGANAGC 7264

  scaffold472|s      48629 TTGCGTGACAGATCATGATATGTACAGACGGTTACA 48664
                                                               
  rnd-5_family-       7265 TTGCGTGACAGATCATGATATGTACAGACGGTTACA 7300

Matrix = 20p43g.matrix
Kimura (with divCpGMod) = 1.51
Transitions / transversions = 4.20 (42/10)
Gap_init rate = 0.00 (10 / 2302), avg. gap size = 3.40 (34 / 10)

33040 2.39 1.17 0.00 scaffold472|size95237 46665 50422 (44907) rnd-5_family-1738#LINE/R1 5269 9070 (7219) m_b2955s001i0 142739

  scaffold472|s      46665 CAAATTGATTGAGTGCATATCATGGGATGAAGAGGCAAAGGAATGCAATA 46714
                            i                                                
  rnd-5_family-       5269 CGAATTGATTGAGTGCATATCATGGGATGAAGAGGCAAAGGAATGCAATA 5318

  scaffold472|s      46715 TGGCCAGAGCTTATAGTACCTTGATGATACGTTCCAAGTCCGAACCACGT 46764
                                                          i                  
  rnd-5_family-       5319 TGGCCAGAGCTTATAGTACCTTGATGATACGCTCCAAGTCCGAACCACGT 5368

  scaffold472|s      46765 TGTTTTAATTGGAGACAATTAGCAAATGCAGACGCCAAGACATTATACGA 46814
                                                     i                       
  rnd-5_family-       5369 TGTTTTAATTGGAGACAATTAGCAAACGCAGACGCCAAGACATTATACGA 5418

  scaffold472|s      46815 CAAACTGATCCGGGAATGTGCGGAATCAGCGATGGAATCCCCGTCACTGA 46864
                                                 ?                           
  rnd-5_family-       5419 CAAACTGATCCGGGAATGTGCGNAATCAGCGATGGAATCCCCGTCACTGA 5468

  scaffold472|s      46865 AGTCGGTCGAAACATGGATACTGGTCGCTAGGAACTTTTCCATTGATGAG 46914
                                                             ?               
  rnd-5_family-       5469 AGTCGGTCGAAACATGGATACTGGTCGCTAGGAANTTTTCCATTGATGAG 5518

  scaffold472|s      46915 ATTGTGAATGAAATCGTTGGTAGGGATGAAAACATCTTTGGATTGCTAGA 46964
                                                                             
  rnd-5_family-       5519 ATTGTGAATGAAATCGTTGGTAGGGATGAAAACATCTTTGGATTGCTAGA 5568

  scaffold472|s      46965 GGCACTCCATTCGAATACTCCTAAAGACTTAATTACTTACTGGGGTCGAC 47014
                                                                             
  rnd-5_family-       5569 GGCACTCCATTCGAATACTCCTAAAGACTTAATTACTTACTGGGGTCGAC 5618

  scaffold472|s      47015 ATCCAAAAATGTTGTTGAAGACTATGGGAGATCACCCTAAAAATGGTGCT 47064
                                                                             
  rnd-5_family-       5619 ATCCAAAAATGTTGTTGAAGACTATGGGAGATCACCCTAAAAATGGTGCT 5668

  scaffold472|s      47065 GATAATTTTCATGACCAATACCAGGAACAGGATGTACGGCGTTGGATTAG 47114
                                         ? i                                 
  rnd-5_family-       5669 GATAATTTTCATGANCGATACCAGGAACAGGATGTACGGCGTTGGATTAG 5718

  scaffold472|s      47115 TCGAGCAAAGGTTGCAATAAAGATGTGTCCCTGGCTCGATGAGTATTTCT 47164
                                                   i                         
  rnd-5_family-       5719 TCGAGCAAAGGTTGCAATAAAGATATGTCCCTGGCTCGATGAGTATTTCT 5768

  scaffold472|s      47165 GTCAGTTTAACAAGTAAAGTCTTCCATATATGTTCAGATTTGTAATTTGG 47214
                                                       i                     
  rnd-5_family-       5769 GTCAGTTTAACAAGTAAAGTCTTCCATACATGTTCAGATTTGTAATTTGG 5818

  scaffold472|s      47215 TACATGTGGAGTTTTT-ATTTATTTTCTATGTAATGCTAACAATGGTCAA 47263
                                           -                    i           i
  rnd-5_family-       5819 TACATGTGGAGTTTTTCATTTATTTTCTATGTAATGCCAACAATGGTCAG 5868

  scaffold472|s      47264 TCAGATATTTCGGCAAATAATAGCCTTGCTAGTCAGCTCCAAAGGTTAAA 47313
                                            i                                
  rnd-5_family-       5869 TCAGATATTTCGGCAAACAATAGCCTTGCTAGTCAGCTCCAAAGGTTAAA 5918

  scaffold472|s      47314 GTTCCAAGAAGCCATTTGTTTCCACAATGTTGTGTTC------------- 47350
                                      i                         -------------
  rnd-5_family-       5919 GTTCCAAGAAGTCATTTGTTTCCACAATGTTGTGTTCCAGTGATTAACTC 5968

  scaffold472|s      47351 -------GGTCTAAGTTCCAAGAATCATGATTTCATCACACCGTCAATGT 47393
                           -------    v                                      
  rnd-5_family-       5969 CATCAAAGGTCGAAGTTCCAAGAATCATGATTTCATCACACCGTCAATGT 6018

  scaffold472|s      47394 TTGAATACTCTTTGAATATCCTCTGGAGATTTGTCCTGTTGCCAAGTAAT 47443
                           ?                                                 
  rnd-5_family-       6019 NTGAATACTCTTTGAATATCCTCTGGAGATTTGTCCTGTTGCCAAGTAAT 6068

  scaffold472|s      47444 GAAGTATGAATTGAGTCGCATCTTGTCACAGTTCCGTCCAAAGTTAGATA 47493
                                                ?                   ?        
  rnd-5_family-       6069 GAAGTATGAATTGAGTCGCATNTTGTCACAGTTCCGTCCAANGTTAGATA 6118

  scaffold472|s      47494 AATATATACACCCACCCACATGTAACACAA---AACTGCTAAGCTGGTCA 47540
                                                     i   ---                 
  rnd-5_family-       6119 AATATATACACCCACCCACATGTAACGCAATAAAACTGCTAAGCTGGTCA 6168

  scaffold472|s      47541 GCTCCAGCAACGGTTGAATTCCCAAGAAGTCCGCCGCAGCATGCAGTTCA 47590
                                                 i                           
  rnd-5_family-       6169 GCTCCAGCAACGGTTGAATTCCTAAGAAGTCCGCCGCAGCATGCAGTTCA 6218

  scaffold472|s      47591 A-CAGAGCCTTTCGGTCTACATCAACCATTAGAACATACTCCTCTTGAAC 47639
                            -      v           i     v      i                
  rnd-5_family-       6219 AACAGAGCGTTTCGGTCTACGTCAACAATTAGAGCATACTCCTCTTGAAC 6268

  scaffold472|s      47640 GAAATCGCGTATTCTCAAAGAGGTAAAGGGGGTGATGATTTTTCGCACTT 47689
                                           i                  i              
  rnd-5_family-       6269 GAAATCGCGTATTCTCGAAGAGGTAAAGGGGGTGACGATTTTTCGCACTT 6318

  scaffold472|s      47690 TAGAAGACAATAACGTCATCAACTCGTAAGCAAGCG-TTTCAATGTTCAA 47738
                                                               -             
  rnd-5_family-       6319 TAGAAGACAATAACGTCATCAACTCGTAAGCAAGCGCTTTCAATGTTCAA 6368

  scaffold472|s      47739 TGTCTGATATATTGTCTTGAACGAAAAGTGGGAGAAACTCACTCGGGTCT 47788
                                            i                                
  rnd-5_family-       6369 TGTCTGATATATTGTCTCGAACGAAAAGTGGGAGAAACTCACTCGGGTCT 6418

  scaffold472|s      47789 TGTTTGTAATACTCCATATATTTCACAATCTCGGCCAAAACAACTGAGTT 47838
                                                     i                       
  rnd-5_family-       6419 TGTTTGTAATACTCCATATATTTCACGATCTCGGCCAAAACAACTGAGTT 6468

  scaffold472|s      47839 AATTGCATGGAGCGGGATCTCACGCACTAC-TCCCCGCCATTGCCTTTAT 47887
                                          i              -                   
  rnd-5_family-       6469 AATTGCATGGAGCGGAATCTCACGCACTACCTCCCCGCCATTGCCTTTAT 6518

  scaffold472|s      47888 TTTGGTCCGTATCACCCCCATCTTCAATGTCTTTGTCGTCGAGACATAGC 47937
                             i          i                   i i ?            
  rnd-5_family-       6519 TTCGGTCCGTATCGCCCCCATCTTCAATGTCTTCGCCNTCGAGACATAGC 6568

  scaffold472|s      47938 GTAATGAAAAAGGAAAGTTTGGCTACATCGCTGGGAAGTTGATATCTTAC 47987
                                                                             
  rnd-5_family-       6569 GTAATGAAAAAGGAAAGTTTGGCTACATCGCTGGGAAGTTGATATCTTAC 6618

  scaffold472|s      47988 CCCTTCTCTACTTATCTGAGTTTCAGCATCGTTGTATGCCCACATTGAGA 48037
                                                          i                  
  rnd-5_family-       6619 CCCTTCTCTACTTATCTGAGTTTCAGCATCGCTGTATGCCCACATTGAGA 6668

  scaffold472|s      48038 CGATCGGTGAGAATTCTTTTGTACTGTGCCCACCTGCTGTACTCCACACT 48087
                                                                             
  rnd-5_family-       6669 CGATCGGTGAGAATTCTTTTGTACTGTGCCCACCTGCTGTACTCCACACT 6718

  scaffold472|s      48088 CTCTTATTGCACTCACCAAGGTAACAGCTTGTATAGCATTATCATTTTCC 48137
                                                       ?                     
  rnd-5_family-       6719 CTCTTATTGCACTCACCAAGGTAACAGCNTGTATAGCATTATCATTTTCC 6768

  scaffold472|s      48138 ATCATTTATTGCTCTTTGATGACGTCGGAGATGGGCGGTGGACCGTTCTT 48187
                                              i                              
  rnd-5_family-       6769 ATCATTTATTGCTCTTTGACGACGTCGGAGATGGGCGGTGGACCGTTCTT 6818

  scaffold472|s      48188 AAATCGCCACGATATGGTGTGCAGTGCATTTGGGTAGATTTGGGAGAAGT 48237
                                        ?                                    
  rnd-5_family-       6819 AAATCGCCACGATNTGGTGTGCAGTGCATTTGGGTAGATTTGGGAGAAGT 6868

  scaffold472|s      48238 CTATGCTGGGGCTGAAGTTTTGGACAGTGTGGTCACGTGACTTTGTACTG 48287
                                                                             
  rnd-5_family-       6869 CTATGCTGGGGCTGAAGTTTTGGACAGTGTGGTCACGTGACTTTGTACTG 6918

  scaffold472|s      48288 ATTCCTTCATATACATAGATTTATTCATAAAAATGAACACTCACCGCATC 48337
                                 v             ?                        ? i  
  rnd-5_family-       6919 ATTCCTACATATACATAGATNTATTCATAAAAATGAACACTCACCNCGTC 6968

  scaffold472|s      48338 CGCAAATGAAAGGCTTTTCTCGACTTTTCAATTCCATGGACATGATATAT 48387
                                                          v                  
  rnd-5_family-       6969 CGCAAATGAAAGGCTTTTCTCGACTTTTCAAATCCATGGACATGATATAT 7018

  scaffold472|s      48388 -----TGGAAACGTCTCTTTTATACTTTACAGGTGGGTTACACTAACTTG 48432
                           -----        i                              v   i 
  rnd-5_family-       7019 ATTATTGGAAACGCCTCTTTTATACTTTACAGGTGGGTTACACTTACTCG 7068

  scaffold472|s      48433 TTCACAAATAGTATCTAGAGGAAGTATTCATACAAACAACTCCTCAAGGA 48482
                           i         i     i                                 
  rnd-5_family-       7069 CTCACAAATAATATCTGGAGGAAGTATTCATACAAACAACTCCTCAAGGA 7118

  scaffold472|s      48483 CATCAATCCCAGGAGATTTCAAAATCAGACACAACAAATTAGTGTTGTCT 48532
                                                                     i       
  rnd-5_family-       7119 CATCAATCCCAGGAGATTTCAAAATCAGACACAACAAATTAGCGTTGTCT 7168

  scaffold472|s      48533 TGGTAGCCTCGACTCACATCCTTTTTGATAGTGGTCCACAAGGCGGAGAC 48582
                              v         v                 ?  ?  ?     i  i   
  rnd-5_family-       7169 TGGAAGCCTCGACGCACATCCTTTTTGATAGNGGNCCNCAAGGTGGGGAC 7218

  scaffold472|s      48583 ATCACTCATAATGATAGCATTGTAATAATCTTTTGAATCAGACAGCTTGC 48632
                                         i      ?          iv   ?    ?       
  rnd-5_family-       7219 ATCACTCATAATGACAGCATTNTAATAATCTTCGGAANCAGANAGCTTGC 7268

  scaffold472|s      48633 GTGACAGATCATGATATGTACAGACGGTTACAAAATCACGAATACACATT 48682
                                                                             
  rnd-5_family-       7269 GTGACAGATCATGATATGTACAGACGGTTACAAAATCACGAATACACATT 7318

  scaffold472|s      48683 GAAGACGCATGATAAAAACACAACTTGAGCCACACCAACAGTTTTGAAAG 48732
                            i                              i       v         
  rnd-5_family-       7319 GGAGACGCATGATAAAAACACAACTTGAGCCATACCAACATTTTTGAAAG 7368

  scaffold472|s      48733 TTCCTGTGTTTCCCGGCGGTCTTTTGTGACAATGAGAGTATGTTTTATAT 48782
                                        vv                                   
  rnd-5_family-       7369 TTCCTGTGTTTCCGTGCGGTCTTTTGTGACAATGAGAGTATGTTTTATAT 7418

  scaffold472|s      48783 TACTTTTGTCGATACAAAGCTTTTCTTCCTTCAGAAATATGATGATTGAA 48832
                                          i                                  
  rnd-5_family-       7419 TACTTTTGTCGATACGAAGCTTTTCTTCCTTCAGAAATATGATGATTGAA 7468

  scaffold472|s      48833 TTAACGACAGCTTTCCAATCTGTCTGGTGACAATTAAGCCTGTAGAAATG 48882
                                                   vv                        
  rnd-5_family-       7469 TTAACGACAGCTTTCCAATCTGTCGTGTGACAATTAAGCCTGTAGAAATG 7518

  scaffold472|s      48883 TGGGTTGGACGG-TGCGCTACCAAACGAGGCTCAGTTGAATCGACAACAG 48931
                                       -                                     
  rnd-5_family-       7519 TGGGTTGGACGGGTGCGCTACCAAACGAGGCTCAGTTGAATCGACAACAG 7568

  scaffold472|s      48932 AGACTTCAGAAGTCATTCGTTCTATTGTTTCAATCCACTTCTGCGAGGTC 48981
                                                                             
  rnd-5_family-       7569 AGACTTCAGAAGTCATTCGTTCTATTGTTTCAATCCACTTCTGCGAGGTC 7618

  scaffold472|s      48982 ATTTGACTTTGTTTTCTATTTCCATTCAAGCCACATACAAAATGACAACA 49031
                                      i           i          i   i           
  rnd-5_family-       7619 ATTTGACTTTGCTTTCTATTTCCGTTCAAGCCACGTACGAAATGACAACA 7668

  scaffold472|s      49032 GAATGCAGAATCATTTGCGCCAGGGGCAAAGAAAAGAGAGGTCTCTGGGA 49081
                                                i                            
  rnd-5_family-       7669 GAATGCAGAATCATTTGCGCCGGGGGCAAAGAAAAGAGAGGTCTCTGGGA 7718

  scaffold472|s      49082 TGAATTTTGATTTGAGATGAGCTTTGACAGAGCACCCATTTTTTGTGCAA 49131
                                                                v       i    
  rnd-5_family-       7719 TGAATTTTGATTTGAGATGAGCTTTGACAGAGCACCCTTTTTTTGCGCAA 7768

  scaffold472|s      49132 AAGCGGTCGTACATGCCGAAGTTGTTT-----CCCAATAATTCCGCAGCA 49176
                                            i   ii    -----                  
  rnd-5_family-       7769 AAGCGGTCGTACATGCCAAAGCCGTTTGCTCTCCCAATAATTCCGCAGCA 7818

  scaffold472|s      49177 ACGATCCAAAGTAAATGTTTCATTGACATAAACAATGTCGACATTCTTTG 49226
                                  i                                          
  rnd-5_family-       7819 ACGATCCGAAGTAAATGTTTCATTGACATAAACAATGTCGACATTCTTTG 7868

  scaffold472|s      49227 TCTCAAAACCTTTGGGACCTCCACGGTAAGGGAAAATTCCAACTGCAGTG 49276
                               i                                             
  rnd-5_family-       7869 TCTCGAAACCTTTGGGACCTCCACGGTAAGGGAAAATTCCAACTGCAGTG 7918

  scaffold472|s      49277 TGCGCTGCCTCTCTGAGGACAGTCCCTCCTGCAACGACTGATTGACGAGC 49326
                                        i                                    
  rnd-5_family-       7919 TGCGCTGCCTCTCCGAGGACAGTCCCTCCTGCAACGACTGATTGACGAGC 7968

  scaffold472|s      49327 AGCTCGCTTGTCATGTAATGTGGTGGGAAGTGTTGTGTTCCAAATCTTTT 49376
                                                              i              
  rnd-5_family-       7969 AGCTCGCTTGTCATGTAATGTGGTGGGAAGTGTTGCGTTCCAAATCTTTT 8018

  scaffold472|s      49377 TGCTGTATTGCGTAGTTGGAATTGGAGCATTGATCACGATCGTGTCACTT 49426
                                               i         i               i   
  rnd-5_family-       8019 TGCTGTATTGCGTAGTTGGAGTTGGAGCATCGATCACGATCGTGTCGCTT 8068

  scaffold472|s      49427 GTTTCCTTGTTCAGTGCCGAATTTAGGAGCTCGATTGTAACTGTAATTTC 49476
                                  i                  v    i?                 
  rnd-5_family-       8069 GTTTCCTCGTTCAGTGCCGAATTTAGTAGCTTNATTGTAACTGTAATTTC 8118

  scaffold472|s      49477 GATACTGCCTTCCATGGAGTGAAACATTTT-GCACTGTGAGTGTGGCGAT 49525
                                                         -            i      
  rnd-5_family-       8119 GATACTGCCTTCCATGGAGTGAAACATTTTCGCACTGTGAGTGCGGCGAT 8168

  scaffold472|s      49526 GGCTGCGGAGCTGCTGCGGAGACCCTACGAGCAGGCTGGTAAACAATGTT 49575
                                         i                                   
  rnd-5_family-       8169 GGCTGCGGAGCTGCCGCGGAGACCCTACGAGCAGGCTGGTAAACAATGTT 8218

  scaffold472|s      49576 AATTTTTGATCTA--ATTTTGTGTGTTGGTGTTGGGTGACTACAATACCG 49623
                                        --              i                    
  rnd-5_family-       8219 AATTTTTGATCTATCATTTTGTGTGTTGGCGTTGGGTGACTACAATACCG 8268

  scaffold472|s      49624 TACATTAGGCAGTGTACACGGTCGGGCTGAAATTTTGGCACATGTGGCCA 49673
                                                                             
  rnd-5_family-       8269 TACATTAGGCAGTGTACACGGTCGGGCTGAAATTTTGGCACATGTGGCCA 8318

  scaffold472|s      49674 CGTGATTTGTATTGATTCCTACGCAACTCGCAATTATGTTGCTTGTCTTA 49723
                             i                                    i          
  rnd-5_family-       8319 CGCGATTTGTATTGATTCCTACGCAACTCGCAATTATGTCGCTTGTCTTA 8368

  scaffold472|s      49724 CCACCTACAAATATAATATTTCCCTAAGAGAATACATCTGCGAACAGAGG 49773
                                                                             
  rnd-5_family-       8369 CCACCTACAAATATAATATTTCCCTAAGAGAATACATCTGCGAACAGAGG 8418

  scaffold472|s      49774 CAAATGCACTGAGACAGGTCCCTTATTGTTATCAGGGTCACTGTTATCAC 49823
                                                                             
  rnd-5_family-       8419 CAAATGCACTGAGACAGGTCCCTTATTGTTATCAGGGTCACTGTTATCAC 8468

  scaffold472|s      49824 ACAAAAGAACCTCCCAATCAGAATACACCAGAGTAAACTGCCTTTGGAAT 49873
                                                                             
  rnd-5_family-       8469 ACAAAAGAACCTCCCAATCAGAATACACCAGAGTAAACTGCCTTTGGAAT 8518

  scaffold472|s      49874 GGAAAACCCATCTTTGAATAGGGTAACATGAGTGCATAATCCAATACATT 49923
                                                                             
  rnd-5_family-       8519 GGAAAACCCATCTTTGAATAGGGTAACATGAGTGCATAATCCAATACATT 8568

  scaffold472|s      49924 CAAGCTGGTTTTTCGAACCGATGAAACCTCATTAGTACACTCAAATCTAC 49973
                                                                             
  rnd-5_family-       8569 CAAGCTGGTTTTTCGAACCGATGAAACCTCATTAGTACACTCAAATCTAC 8618

  scaffold472|s      49974 AGAACTGCATTCCTGTCTCATGAGTGTACATTTGTGATGTGTGATAGCGA 50023
                                                                             
  rnd-5_family-       8619 AGAACTGCATTCCTGTCTCATGAGTGTACATTTGTGATGTGTGATAGCGA 8668

  scaffold472|s      50024 AAGGTTAGGAAAGTGACTTCGTGTTCATCTCCTCTTTGTTCTGGTTCTCC 50073
                             v v                                             
  rnd-5_family-       8669 AACGATAGGAAAGTGACTTCGTGTTCATCTCCTCTTTGTTCTGGTTCTCC 8718

  scaffold472|s      50074 TCTAGTAAATGCAACATGGACTTCATTGCGATTACCATCTAGGCGGAAGC 50123
                                                           i                 
  rnd-5_family-       8719 TCTAGTAAATGCAACATGGACTTCATTGCGATCACCATCTAGGCGGAAGC 8768

  scaffold472|s      50124 AGGACAAAGGTTCTCCTGATCTAAATCTATCTTCGACTTCTGACTTCTTT 50173
                                                                             
  rnd-5_family-       8769 AGGACAAAGGTTCTCCTGATCTAAATCTATCTTCGACTTCTGACTTCTTT 8818

  scaffold472|s      50174 TGAAAAACATGATAACCTTTATACCGATCAGGCCAAGTAAAAACAGACGC 50223
                                                             i               
  rnd-5_family-       8819 TGAAAAACATGATAACCTTTATACCGATCAGGCCGAGTAAAAACAGACGC 8868

  scaffold472|s      50224 ATATTCCCTATTCAGAAATTCCATGCCTGTAAGTTTCTGAAGCAGCCTAT 50273
                                                               v            v
  rnd-5_family-       8869 ATATTCCCTATTCAGAAATTCCATGCCTGTAAGTTTATGAAGCAGCCTAA 8918

  scaffold472|s      50274 TCTTTCCTTCACGGTACATTTGGCATTTTCTCATTGCCCATAGGATCGAT 50323
                                                             i               
  rnd-5_family-       8919 TCTTTCCTTCACGGTACATTTGGCATTTTCTCATCGCCCATAGGATCGAT 8968

  scaffold472|s      50324 TTTGGATCCTGTATAGAATTTTCATCTCTTGCCTCCCTGCAGGTGTTCAG 50373
                                                  i                          
  rnd-5_family-       8969 TTTGGATCCTGTATAGAATTTTCGTCTCTTGCCTCCCTGCAGGTGTTCAG 9018

  scaffold472|s      50374 GATAAATATAAGCTGCAATAACGTTT-GGCAAAGGGAAGCCCCC--AAAT 50420
                                                     -  vv   v      v  --    
  rnd-5_family-       9019 GATAAATATAAGCTGCAATAACGTTTCGGACAAGTGAAGCCACCTAAAAT 9068

  scaffold472|s      50421 CT 50422
                             
  rnd-5_family-       9069 CT 9070

Matrix = 20p45g.matrix
Kimura (with divCpGMod) = 1.48
Transitions / transversions = 2.75 (66/24)
Gap_init rate = 0.00 (14 / 3757), avg. gap size = 3.14 (44 / 14)


30 0.00 0.00 0.00 scaffold472|size95237 50484 50511 (44818) (C)n#Simple_repeat 1 28 (0) c_b2955s251i0 142741

  scaffold472|s      50484 CCCCCCCCCCCCCCCCCCCCCCCCCCCC 50511
                                                       
  (C)n#Simple_r          1 CCCCCCCCCCCCCCCCCCCCCCCCCCCC 28

Matrix = Unknown
Transitions / transversions = 1.00 (0/0)
Gap_init rate = 0.00 (0 / 27), avg. gap size = 0.0 (0 / 0)


44469 4.92 1.99 0.65 scaffold472|size95237 50580 56201 (39128) C scaffold70|size833590_(dbseq-nr_219)_[348536,354232]#LTR/Copia (0) 5697 1 m_b2955s001i1 142742

  scaffold472|s      50580 TGAAGAAGAGCACCATGGTGGTGATAAAATCTACCTACTAGATTTATGAG 50629
                                                                             
C scaffold70|si       5697 TGAAGAAGAGCACCATGGTGGTGATAAAATCTACCTACTAGATTTATGAG 5648

  scaffold472|s      50630 CATGATG-CTCGAACTACACTAGCAGGCAAAGAGCAGTCCCAGATGTGGG 50678
                             i i  -                                          
C scaffold70|si       5647 CACGGTGGCTCGAACTACACTAGCAGGCAAAGAGCAGTCCCAGATGTGGG 5598

  scaffold472|s      50679 TGGTTCCGTGGCT------GTG--------------CACGTGG---CTG- 50704
                             v   v      ------   --------------  i    --- i -
C scaffold70|si       5597 TGTTTCGGTGGCTGTGCAAGTGGCTGAAGGCCAGACCATGTGGGGGCCGC 5548

  scaffold472|s      50705 -----------AAGGC------CAGACCCTGTAGGGCAGCTAGCAGGTCC 50737
                           -----------     ------   -      i    v            
C scaffold70|si       5547 TAACAGGTCCCAAGGCTGCCAACAG-CCCTGTGGGGCCGCTAGCAGGTCC 5499

  scaffold472|s      50738 CAAGGTTGCTGAC-----CC-------------TG---TAG--CTGTAGG 50764
                                i    i  -----  -------------  ---   --   vi  
C scaffold70|si       5498 CAAGGCTGCTAACAGGTCCCAAGGTCAGGGGTATGGCCTAGGCCTGAGGG 5449

  scaffold472|s      50765 GAAGCTAGCAGGTCCCAAGGCTGCTAACAGGTCCCGAGGTCA-------- 50806
                            vv                                i      --------
C scaffold70|si       5448 GCTGCTAGCAGGTCCCAAGGCTGCTAACAGGTCCCAAGGTCAGGGTATGA 5399

  scaffold472|s      50807 -----------ATTGTACTTAGCTACACACCCTTGCAGCTACATCGGGGA 50845
                           -----------                                       
C scaffold70|si       5398 CCTAGGCCATAATTGTACTTAGCTACACACCCTTGCAGCTACATCGGGGA 5349

  scaffold472|s      50846 CCTATCCTGCATGTGTGGGGCGGTGTGCCTGATGATATGCAGGTGGGTGG 50895
                            i  v                    i   v i                  
C scaffold70|si       5348 CTTAACCTGCATGTGTGGGGCGGTGCGCCAGGTGATATGCAGGTGGGTGG 5299

  scaffold472|s      50896 TGCTTTGTACTGTAATCTGCCAGGTTGGCAGAGCCGCGATCCCAATAAAA 50945
                                   i                                         
C scaffold70|si       5298 TGCTTTGTGCTGTAATCTGCCAGGTTGGCAGAGCCGCGATCCCAATAAAA 5249

  scaffold472|s      50946 GCGGAATTGCCCTTGGGCTTCTCGGCATCGGAGCCAGTGCAGTCGCATCC 50995
                           -                 i                               
C scaffold70|si       5248 -CGGAATTGCCCTTGGGCCTCTCGGCATCGGAGCCAGTGCAGTCGCATCC 5200

  scaffold472|s      50996 AGATCATTTTGATGCGTCTTTGGATGATGGTGTCATTGACGAAACCTGTG 51045
                                                                   i         
C scaffold70|si       5199 AGATCATTTTGATGCGTCTTTGGATGATGGTGTCATTGACAAAACCTGTG 5150

  scaffold472|s      51046 GCGGTGGAGTTGTCTGTTTGGATGGGTGTTTTGGGCTGTGTCCATCCCAT 51095
                                                                             
C scaffold70|si       5149 GCGGTGGAGTTGTCTGTTTGGATGGGTGTTTTGGGCTGTGTCCATCCCAT 5100

  scaffold472|s      51096 TTCCTCCAGAGCATTACGTAGTGGGATCAGTTCGCGAGCAGTGATGTATA 51145
                                                               v             
C scaffold70|si       5099 TTCCTCCAGAGCATTACGTAGTGGGATCAGTTCGCGTGCAGTGATGTATA 5050

  scaffold472|s      51146 AGGCTGCGAGTTCTGCTTCAGCAGCAGATGCCATGACGTACTTAATGATC 51195
                                  i                                          
C scaffold70|si       5049 AGGCTGCAAGTTCTGCTTCAGCAGCAGATGCCATGACGTACTTAATGATC 5000

  scaffold472|s      51196 TGGGAGATTGTGAGGACTGGCATGCTGTGTCGGGGAACAGGGTCGTCTTC 51245
                                                   i i  i                 i  
C scaffold70|si       4999 TGGGAGATTGTGAGGACTGGCATGTTATGCCGGGGAACAGGGTCGTCCTC 4950

  scaffold472|s      51246 TGATAGGAAGATATGTGCTCCCGCCCTGCTACGTGAGCCCGGTTCAGTGA 51295
                                                                  v  i       
C scaffold70|si       4949 TGATAGGAAGATATGTGCTCCCGCCCTGCTACGTGAGCCAGGCTCAGTGA 4900

  scaffold472|s      51296 GGTAGCTGGCATCTGAGTGCGCAGCAAGTATCATAGAGCTGGCACGGTAC 51345
                                                                             
C scaffold70|si       4899 GGTAGCTGGCATCTGAGTGCGCAGCAAGTATCATAGAGCTGGCACGGTAC 4850

  scaffold472|s      51346 GTTATGCCATCGTTGGGGTACGTTGCAACATAGTCAAGGAGTTGGTGGAC 51395
                                               i                             
C scaffold70|si       4849 GTTATGCCATCGTTGGGGTATGTTGCAACATAGTCAAGGAGTTGGTGGAC 4800

  scaffold472|s      51396 TGCTGCTGCTGTGTTTTGGGTCGCAGCTGTTTGTTGCGAGCTGATGGTGC 51445
                                          i                                  
C scaffold70|si       4799 TGCTGCTGCTGTGTTCTGGGTCGCAGCTGTTTGTTGCGAGCTGATGGTGC 4750

  scaffold472|s      51446 TGAGTGCCACGAGCAGTTTGTTGTCCACGGCTCTGGCGTAGTAGAGGAGG 51495
                                                                             
C scaffold70|si       4749 TGAGTGCCACGAGCAGTTTGTTGTCCACGGCTCTGGCGTAGTAGAGGAGG 4700

  scaffold472|s      51496 GAACCCACAATGCCTTGTATGCGTTTGATGCCTGCAGCGTCTAACGGTGC 51545
                             i                 i                            v
C scaffold70|si       4699 GAGCCCACAATGCCTTGTATACGTTTGATGCCTGCAGCGTCTAACGGTGG 4650

  scaffold472|s      51546 GCTGGTGTCTTTATCAGGGAGGAGCTGTTCCTTGGCGCCGTAGATGATTT 51595
                           i        v        i                               
C scaffold70|si       4649 ACTGGTGTCGTTATCAGGAAGGAGCTGTTCCTTGGCGCCGTAGATGATTT 4600

  scaffold472|s      51596 CGCGGTGTTTATGTGGGGCATGCTGAGGTTTACGTGGTCAGGGGTGGTTG 51645
                                           v                      i   i    i 
C scaffold70|si       4599 CGCGGTGTTTATGTGGTGCATGCTGAGGTTTACGTGGTCGGGGATGGTCG 4550

  scaffold472|s      51646 TACTTCAGTAGCAGGGCAGAAATGTAGGTGTCCATGGTGAGGCGGCAGGT 51695
                                            i                                
C scaffold70|si       4549 TACTTCAGTAGCAGGGCGGAAATGTAGGTGTCCATGGTGAGGCGGCAGGT 4500

  scaffold472|s      51696 TCGTTTGTTGTAGTCCCACTTGATGTCGATGCCTGCAAACTTGGTGCCTG 51745
                                             i        i                      
C scaffold70|si       4499 TCGTTTGTTGTAGTCCCATTTGATGTCAATGCCTGCAAACTTGGTGCCTG 4450

  scaffold472|s      51746 TCCAGTCAGTGGTGACTGTGTAATGCTGTTGTAGGGCCTGCAGGAGGTGC 51795
                                                    i                        
C scaffold70|si       4449 TCCAGTCAGTGGTGACTGTGTAATGTTGTTGTAGGGCCTGCAGGAGGTGC 4400

  scaffold472|s      51796 TCAGCATGTCGGCGGTCGGAATATTGGATGCCAAAGTCATCGACGATGAG 51845
                                                                    i        
C scaffold70|si       4399 TCAGCATGTCGGCGGTCGGAATATTGGATGCCAAAGTCATCAACGATGAG 4350

  scaffold472|s      51846 GACAAACAGGACTGGTCGCCACTTATGTCGCCAAAGACCGGGGGTTGTGG 51895
                                                                  i          
C scaffold70|si       4349 GACAAACAGGACTGGTCGCCACTTATGTCGCCAAAGACCAGGGGTTGTGG 4300

  scaffold472|s      51896 CACATTGGTAGTATCCGTGCATTTCCAAGCGTTGAATGAGCAAATCATTA 51945
                                                              i             i
C scaffold70|si       4299 CACATTGGTAGTATCCGTGCATTTCCAAGCGTTGAGTGAGCAAATCATTG 4250

  scaffold472|s      51946 GCTAGTTTGCCGGCTTGTTTGAGGCCATAGACGCCTTTGGAGACTTCGAA 51995
                                      i                                      
C scaffold70|si       4249 GCTAGTTTGCCAGCTTGTTTGAGGCCATAGACGCCTTTGGAGACTTCGAA 4200

  scaffold472|s      51996 ATAAACATACCCGTTGTATGCAAAGTCGTGGAGGCTATACTCTTGGACAA 52045
                           i        v  i    i   i     v        i  i          
C scaffold70|si       4199 GTAAACATAACCATTGTGTGCGAAGTCCTGGAGGCTGTATTCTTGGACAA 4150

  scaffold472|s      52046 AGTCGTCAGGAATATCGGAGAGTTTGATGCGGACATACTCTGGTCTATCG 52095
                                                           i             i   
C scaffold70|si       4149 AGTCGTCAGGAATATCGGAGAGTTTGATGCGGGCATACTCTGGTCTGTCG 4100

  scaffold472|s      52096 AGTGGTGTGCCAAGGTAGAAGTTGGAGATATTGAACGATGCAAAGCATGC 52145
                                                          i   i          i   
C scaffold70|si       4099 AGTGGTGTGCCAAGGTAGAAGTTGGAGATATCGAATGATGCAAAGCGTGC 4050

  scaffold472|s      52146 GGTAGGCGTGGAAAGAACGCTATTGAGAAGTAGTTTGACGGTTTCCAATG 52195
                                 i                       v                   
C scaffold70|si       4049 GGTAGGTGTGGAAAGAACGCTATTGAGAAGGAGTTTGACGGTTTCCAATG 4000

  scaffold472|s      52196 AACCGGTTTTGGTCCCACAGTCGCCTGGATACCGGATGCGGTCGCCTCCA 52245
                            i  v                       i                    i
C scaffold70|si       3999 AGCCCGTTTTGGTCCCACAGTCGCCTGGGTACCGGATGCGGTCGCCTCCG 3950

  scaffold472|s      52246 AGGGTGATGTGTGTGCGGTAAGGGTCAGCTTTTTGCGGGCGGATTTCGCA 52295
                                    i                   -                    
C scaffold70|si       3949 AGGGTGATGCGTGTGCGGTAAGGGTCAGC-TTTTGCGGGCGGATTTCGCA 3901

  scaffold472|s      52296 GACCACTCGGGTATAGGTGACATCGCCTTTGTGTTGATTTGGGATGTCCC 52345
                                                          i                  
C scaffold70|si       3900 GACCACTCGGGTATAGGTGACATCGCCTTTGCGTTGATTTGGGATGTCCC 3851

  scaffold472|s      52346 GATACTGGATCGGCTTGAAGGTGTTGGTGCCGTCAATGCGCTTCTTGTGT 52395
                                        i          i         v  i            
C scaffold70|si       3850 GATACTGGATCGGTTTGAAGGTGTCGGTGCCGTCTATACGCTTCTTGTGT 3801

  scaffold472|s      52396 TTATATACTGGATGTTGGCCAATGCCTTGGCATAGGCGGCCCAGTTCATT 52445
                               i   i     v                                   
C scaffold70|si       3800 TTATGTACCGGATGGTGGCCAATGCCTTGGCATAGGCGGCCCAGTTCATT 3751

  scaffold472|s      52446 TGAGTAGGATGTGTCCCATGTAGCCTTGTGTTTGGGATGTCGACGGAGTT 52495
                           v        i                                i       
C scaffold70|si       3750 AGAGTAGGACGTGTCCCATGTAGCCTTGTGTTTGGGATGTCGGCGGAGTT 3701

  scaffold472|s      52496 GTTTATGTTCCAGTAACTGACCTGTGTCCTGATCCAACACGGGCATGGCG 52545
                               i           i                                 
C scaffold70|si       3700 GTTTGTGTTCCAGTAATTGACCTGTGTCCTGATCCAACACGGGCATGGCG 3651

  scaffold472|s      52546 GTGCCATCGGATTCCTTGTCCATTGTGTCAGCTAAGGCTGCGAAGGAGTT 52595
                             i   v       v      i                i           
C scaffold70|si       3650 GTACCAACGGATTCGTTGTCCGTTGTGTCAGCTAAGGCCGCGAAGGAGTT 3601

  scaffold472|s      52596 ACGGGAGGGGTCTATGGCCAGGAGGCGGGCACGTGTGCGGGCGGCAATGG 52645
                           v                  v          v  v           i    
C scaffold70|si       3600 TCGGGAGGGGTCTATGGCCCGGAGGCGGGCCCGAGTGCGGGCGGCGATGG 3551

  scaffold472|s      52646 GTTGGTCTATCGTTGTCGGGGCGCCCCATCGGGTGTGTTCCGGTACTGTC 52695
                                               i    v i            i         
C scaffold70|si       3550 GTTGGTCTATCGTTGTCGGGACGCCACGTCGGGTGTGTTCTGGTACTGTC 3501

  scaffold472|s      52696 TGCCAGGCGGTTGTTGGGGTCGGGTTCAGCGTGGTGTCTCGGATGGGCGA 52745
                                                    v   i                   v
C scaffold70|si       3500 TGCCAGGCGGTTGTTGGGGTCGGGTGCAGTGTGGTGTCTCGGATGGGCGC 3451

  scaffold472|s      52746 TTCTGGTTGCACCCTTGGAGGTAATGCTTGCACCCTTGGAGGTGTTGTGT 52795
                                  v                                          
C scaffold70|si       3450 TTCTGGTGGCACCCTTGGAGGTAATGCTTGCACCCTTGGAGGTGTTGTGT 3401

  scaffold472|s      52796 CCGGGTTGGTTGCAGTAGTGGCGTAGTGACGGAAGATATCACGCAGTTTG 52845
                           -         i                                       
C scaffold70|si       3400 -CGGGTTGGTCGCAGTAGTGGCGTAGTGACGGAAGATATCACGCAGTTTG 3352

  scaffold472|s      52846 TAAATTGCCTGTAGTTGTGCAGTTGGGGATTTGGTGGCAAGTTGGAGTTG 52895
                             v  v  i           v                             
C scaffold70|si       3351 TATATGGCTTGTAGTTGTGCCGTTGGGGATTTGGTGGCAAGTTGGAGTTG 3302

  scaffold472|s      52896 CTGAAGTGCAGCAATGATCTTGTCCTCAGCTGTCAGATCCGGGGTGGGTA 52945
                                             i                               
C scaffold70|si       3301 CTGAAGTGCAGCAATGATTTTGTCCTCAGCTGTCAGATCCGGGGTGGGTA 3252

  scaffold472|s      52946 GGTAGTGGTGTCTGAATTTGATGGCGTCTGTGATGGCCACCGAGCGCGAT 52995
                                                                             
C scaffold70|si       3251 GGTAGTGGTGTCTGAATTTGATGGCGTCTGTGATGGCCACCGAGCGCGAT 3202

  scaffold472|s      52996 TCTTTGTTGAGTACACGGTAGCAGCGATAGTGGTGAGGTGCTGGTCCAAT 53045
                                                               i            i
C scaffold70|si       3201 TCTTTGTTGAGTACACGGTAGCAGCGATAGTGGTGAAGTGCTGGTCCAAC 3152

  scaffold472|s      53046 GTAAAACCCTTCGTGACTGCGATAATCCCAGGAGCGCCGTGTGGTTGCTT 53095
                              i                                              
C scaffold70|si       3151 GTAGAACCCTTCGTGACTGCGATAATCCCAGGAGCGCCGTGTGGTTGCTT 3102

  scaffold472|s      53096 TGCTGTGGATGAGTACGCGGCACCCCGCTGGTCCCAGTGGCGTGGCATCA 53145
                                          i      v                           
C scaffold70|si       3101 TGCTGTGGATGAGTATGCGGCAACCCGCTGGTCCCAGTGGCGTGGCATCA 3052

  scaffold472|s      53146 AAGTTGAAAGGACCAAAAAGGTCTTCCCAAGCCGAGATTGTCGGGTTGCA 53195
                                                        v      --   v        
C scaffold70|si       3051 AAGTTGAAAGGACCAAAAAGGTCTTCCCATGCCGAG--TGTGGGGTTGCA 3004

  scaffold472|s      53196 GTGGCTGGCGCGGAGGAGGTTCAGTGTGAGTTCTGCATGTGGGATGAGCA 53245
                                    v           i                            
C scaffold70|si       3003 GTGGCTGGCTCGGAGGAGGTTTAGTGTGAGTTCTGCATGTGGGATGAGCA 2954

  scaffold472|s      53246 GGTCCCACCTGTCTGCTGGGAAGGAGGGAGCTGTTCCTGCTAGGATGGCG 53295
                                    v                           i           i
C scaffold70|si       2953 GGTCCCACCGGTCTGCTGGGAAGGAGGGAGCTGTTCCCGCTAGGATGGCA 2904

  scaffold472|s      53296 AGGAAGTGGTCTTTAAATGTGCGTATAGCTCGTTCTGCAGCATTGCGACG 53345
                                      i                 v     i           v  
C scaffold70|si       2903 AGGAAGTGGTCCTTAAATGTGCGTATAGCGCGTTCCGCAGCATTGCGCCG 2854

  scaffold472|s      53346 ATGGACATGTGGTGGGACCAGTTGGAAGGTACAACCATTTGAGGTGATGG 53395
                                             i            v             v    
C scaffold70|si       2853 ATGGACATGTGGTGGGACTAGTTGGAAGGTAGAACCATTTGAGGTTATGG 2804

  scaffold472|s      53396 CCTGTCGGAAGGCAAGGCTGGCTTCATTATCCATGATATGTACCATGGGC 53445
                                                                i            
C scaffold70|si       2803 CCTGTCGGAAGGCAAGGCTGGCTTCATTATCCATGATGTGTACCATGGGC 2754

  scaffold472|s      53446 TTGCGGTTGGCGTTGCACAAGCGCGCATGGATGTCTTGGTACGCGGCGAT 53495
                                                   i                         
C scaffold70|si       2753 TTGCGGTTGGCGTTGCACAAGCGCACATGGATGTCTTGGTACGCGGCGAT 2704

  scaffold472|s      53496 ACGGTGGACATCATGCTTGTTGGGGAAGGGACGGACTAGGATGGCATTCG 53545
                                                                           i 
C scaffold70|si       2703 ACGGTGGACATCATGCTTGTTGGGGAAGGGACGGACTAGGATGGCATTTG 2654

  scaffold472|s      53546 TGTCGGCATGGAGCGCAATCATAATATACTGGTTTCCACTGCGCGCTTGT 53595
                               i v                           i           ii  
C scaffold70|si       2653 TGTCAGAATGGAGCGCAATCATAATATACTGGTTCCCACTGCGCGCCCGT 2604

  scaffold472|s      53596 GGGTGGAAGCGACCCGTGTCATCGGTGAATATCTTGTTTAGTGGGACGGT 53645
                                                                          i  
C scaffold70|si       2603 GGGTGGAAGCGACCCGTGTCATCGGTGAATATCTTGTTTAGTGGGACAGT 2554

  scaffold472|s      53646 GAAGATGTCAATGTCGTGCTGTGGTGATGCGGGGGAAGTCTGCTGATGGT 53695
                                          i  i                v   i         v
C scaffold70|si       2553 GAAGATGTCAATGTCATGTTGTGGTGATGCGGGGGTAGTTTGCTGATGGA 2504

  scaffold472|s      53696 ACGTTGCTCGCTTGGTAGATCTGATGTGTTGCCGTGGTTGGGCCATGTGG 53745
                           i      v                                          
C scaffold70|si       2503 GCGTTGCACGCTTGGTAGATCTGATGTGTTGCCGTGGTTGGGCCATGTGG 2454

  scaffold472|s      53746 CCTTGGATGGTCGCGTCAGCGGTTGGGCAATACTTGGCTACCAGCGTGTA 53795
                                               v                             
C scaffold70|si       2453 CCTTGGATGGTCGCGTCAGCCGTTGGGCAATACTTGGCTACCAGCGTGTA 2404

  scaffold472|s      53796 GGTGAGTCCAGGCCAGGAGTTGTAGAAGCCGCATTTGATGGCTTGCAGCC 53845
                                          v                i            i    
C scaffold70|si       2403 GGTGAGTCCAGGCCATGAGTTGTAGAAGCCGCGTTTGATGGCTTGTAGCC 2354

  scaffold472|s      53846 ATGTGGATTTGACAGGGTATCCGGCGGTAGCATGGAGGAAGGCAACCAGT 53895
                                     i  i              i                     
C scaffold70|si       2353 ATGTGGATTTAACGGGGTATCCGGCGGTGGCATGGAGGAAGGCAACCAGT 2304

  scaffold472|s      53896 GCTCGAGTCGTGGGCAGGTCGTGGGTGCGTAGGTGTGTATGTACACGGGG 53945
                                   i  i                             v        
C scaffold70|si       2303 GCTCGAGTTGTAGGCAGGTCGTGGGTGCGTAGGTGTGTATGGACACGGGG 2254

  scaffold472|s      53946 GCAGGTAGGAGGTTTGGCTGTGTGGGTTGGTGCTAGCTTGTCAACATGAG 53995
                                 i  v        v              v        i       
C scaffold70|si       2253 GCAGGTGGGCGGTTTGGCGGTGTGGGTTGGTGCAAGCTTGTCGACATGAG 2204

  scaffold472|s      53996 TTTCCTTGTGGTGGGTTGGAGCTAAAGTGGCCC-GGGCCTTGCTACATGC 54044
                                     v              i       -            i   
C scaffold70|si       2203 TTTCCTTGTGTTGGGTTGGAGCTAAGGTGGCCCGGGGCCTTGCTACGTGC 2154

  scaffold472|s      54045 AGAGCAATAGCGCCTTGCGGTGGCGTTAAGTTGAGTTTCCATAGGCGTGG 54094
                                i     ii    vv     v     i                   
C scaffold70|si       2153 AGAGCGATAGCATCTTGATGTGGCCTTAAGCTGAGTTTCCATAGGCGTGG 2104

  scaffold472|s      54095 AGCGTTCGTGTCGCGAGCCCCGCTGAGGATGGTGGTACCCGCTGCGCCTG 54144
                                 i           v                          ii   
C scaffold70|si       2103 AGCGTTTGTGTCGCGAGCACCGCTGAGGATGGTGGTACCCGCTGCATCTG 2054

  scaffold472|s      54145 CGACGCGTGAGTGCGTTTGCCGTGAAGAGGGCTGTGCAACCTGCATCGCA 54194
                           iv  -i        i                                   
C scaffold70|si       2053 TTAC-TGTGAGTGCATTTGCCGTGAAGAGGGCTGTGCAACCTGCATCGCA 2005

  scaffold472|s      54195 CAGTGTGCCAATGCTAATGAGGTTGTGAGTGAGGCCTGGGATAATGTGCC 54244
                                                                    i        
C scaffold70|si       2004 CAGTGTGCCAATGCTAATGAGGTTGTGAGTGAGGCCTGGGACAATGTGCC 1955

  scaffold472|s      54245 CGTGCTGGGCGACTGGCGGTAAGGTAGGCAGGTTGAGGGTTGCTGTGCCT 54294
                                    i   v  v    v                            
C scaffold70|si       1954 CGTGCTGGGTGACGGGAGGTATGGTAGGCAGGTTGAGGGTTGCTGTGCCT 1905

  scaffold472|s      54295 GTAGAGTACAGTGGTTGGCCTGTAGCTGTCCGGATGGTGGTGCGCGGGGC 54344
                                                                          i  
C scaffold70|si       1904 GTAGAGTACAGTGGTTGGCCTGTAGCTGTCCGGATGGTGGTGCGCGGAGC 1855

  scaffold472|s      54345 ATGGGCGTTGATATTGGTAAGTGGCGCCTCCGGTAGGAAGTAGTGACCAC 54394
                                                         i                   
C scaffold70|si       1854 ATGGGCGTTGATATTGGTAAGTGGCGCCTCTGGTAGGAAGTAGTGACCAC 1805

  scaffold472|s      54395 TGGCCCCTGTGTCAGCAATGGCCATGTCGGATTGGAGGAGTGGGCTACAG 54444
                               v                                           v 
C scaffold70|si       1804 TGGCACCTGTGTCAGCAATGGCCATGTCGGATTGGAGGAGTGGGCTACTG 1755

  scaffold472|s      54445 GAGGATGCAGTAGTAGAAATATTATAGTTTGAAAATTGGTTAGTTACAAT 54494
                                     v                                   v   
C scaffold70|si       1754 GAGGATGCAGGAGTAGAAATATTATAGTTTGAAAATTGGTTAGTTAGAAT 1705

  scaffold472|s      54495 ACTTAAAGCTGCTGCGTCTACCGG-CCTTCCTGTCATTTGCTTTCCCACC 54543
                                          i        -   i                     
C scaffold70|si       1704 ACTTAAAGCTGCTGCATCTACCGGCCCTCCCTGTCATTTGCTTTCCCACC 1655

  scaffold472|s      54544 CCTTGTTGACCATGCTGCCTCCCATCGTGTTTGCACGTGTTGCTGTATCT 54593
                                                    i                 i      
C scaffold70|si       1654 CCTTGTTGACCATGCTGCCTCCCATTGTGTTTGCACGTGTTGCCGTATCT 1605

  scaffold472|s      54594 TTGTGCCCTTCCGCCTTGTTGGCACATGTTGCACTGGAGTGTCCCTCCCG 54643
                                                                             
C scaffold70|si       1604 TTGTGCCCTTCCGCCTTGTTGGCACATGTTGCACTGGAGTGTCCCTCCCG 1555

  scaffold472|s      54644 TACTCGGAATCCATGAGTCCAGCAGTACCCGCCGGGCGTAGTGGGTAGGG 54693
                                    v                           i            
C scaffold70|si       1554 TACTCGGAAACCATGAGTCCAGCAGTACCCGCCGGGCATAGTGGGTAGGG 1505

  scaffold472|s      54694 TTGTCGAAGGTCGGGTATTTGCTCGGGTGCGTCGCTGTTGTTGTGTAGCT 54743
                            i   i                             v       i      
C scaffold70|si       1504 TCGTCAAAGGTCGGGTATTTGCTCGGGTGCGTCGCGGTTGTTGCGTAGCT 1455

  scaffold472|s      54744 GTTCCGGGTGGTATAGATGAATGTTGTACCGCTGCCAAGGAGGTGTAGGC 54793
                              -         iv    v                              
C scaffold70|si       1454 GTT-CGGGTGGTACCGATGCATGTTGTACCGCTGCCAAGGAGGTGTAGGC 1406

  scaffold472|s      54794 GGCTGTGAGGCTGGCCACACTTGTGGTGAGGGCCGTCAAATTCGCTACGA 54843
                                      i         i           v    i         v 
C scaffold70|si       1405 GGCTGTGAGGCCGGCCACACTCGTGGTGAGGGCAGTCAGATTCGCTACTA 1356

  scaffold472|s      54844 GCGCTGCATTAGCCTCCGTCAGGGATTGTAGGGTGGTACGTTCCGTTGTG 54893
                                           i                                 
C scaffold70|si       1355 GCGCTGCATTAGCCTCTGTCAGGGATTGTAGGGTGGTACGTTCCGTTGTG 1306

  scaffold472|s      54894 GCGGCCGCTGCCAAGTTGTCCAGGTACCCATCCAGTCGCGCGAATGTCCC 54943
                                v                               v   i        
C scaffold70|si       1305 GCGGCAGCTGCCAAGTTGTCCAGGTACCCATCCAGTCTCGCAAATGTCCC 1256

  scaffold472|s      54944 CTCCGTCAGGTGTACATCGTCCTCAGCAATCAGGGCATTAGCAGTGGAGG 54993
                              i           i     i                    v       
C scaffold70|si       1255 CTCTGTCAGGTGTACGTCGTCTTCAGCAATCAGGGCATTAGCTGTGGAGG 1206

  scaffold472|s      54994 GCGGCATGGCAGTTCCAGAGGCAAGGAGTTGACGTTTTTGGGCAATGTGG 55043
                                    v i                         vi           
C scaffold70|si       1205 GCGGCATGGAAATTCCAGAGGCAAGGAGTTGACGTTTGCGGGCAATGTGG 1156

  scaffold472|s      55044 GCGGCACGGTAGTGGGTTTTCCACGCTGTCCATGTTTTGTTTGCGCGGGG 55093
                                            i        v              i  v     
C scaffold70|si       1155 GCGGCACGGTAGTGGGTCTTCCACGCGGTCCATGTTTTGTTCGCTCGGGG 1106

  scaffold472|s      55094 TTTTGCTTCCCAATCATCGGTTGGTCGAGGGAAGTGGTTTGAGGCGAGGA 55143
                                                                             
C scaffold70|si       1105 TTTTGCTTCCCAATCATCGGTTGGTCGAGGGAAGTGGTTTGAGGCGAGGA 1056

  scaffold472|s      55144 CTGCGGTGGAGGCAATGGCCAGGAGTTGGTCGTCTGACATGGGGAGGTTG 55193
                                                                             
C scaffold70|si       1055 CTGCGGTGGAGGCAATGGCCAGGAGTTGGTCGTCTGACATGGGGAGGTTG 1006

  scaffold472|s      55194 GCACGTGCTAGTTTGCGTTGTGCCGCTTCGAGCATGTTGATGTTCTC-GG 55242
                                v                      -              v   -  
C scaffold70|si       1005 GCACGGGCTAGTTTGCGTTGTGCCGCTT-GAGCATGTTGATGTACTCAGG 957

  scaffold472|s      55243 GATGCCGTCCGCAGTTGCATAGAATCCCAACATATCGGTTGGGAGGTTTA 55292
                                       i                                     
C scaffold70|si        956 GATGCCGTCCGCGGTTGCATAGAATCCCAACATATCGGTTGGGAGGTTTA 907

  scaffold472|s      55293 CGAGCTCACTGGGGTGGAGGCCCCTGCAGTTGTCGTCGAGGTGCGAGAGG 55342
                                                   -                  i      
C scaffold70|si        906 CGAGCTCACTGGGGTGGAGGCCCC-GCAGTTGTCGTCGAGGTGTGAGAGG 858

  scaffold472|s      55343 AGTTGTTTTGCCGTGACGTGTGTGTAGAAGGATCGATCGTGGCGGAGGTC 55392
                                                                             
C scaffold70|si        857 AGTTGTTTTGCCGTGACGTGTGTGTAGAAGGATCGATCGTGGCGGAGGTC 808

  scaffold472|s      55393 ACGATACCAGATTTCGCCGACAGCGTCGCGGATGAATTTCGCTGTTGCTC 55442
                                           i   ii                 i          
C scaffold70|si        807 ACGATACCAGATTTCGTCGATGGCGTCGCGGATGAATTTTGCTGTTGCTC 758

  scaffold472|s      55443 GTTCAGCCGCTTCGTATGAGGCAAAGTCACGGACCAGGATGGCATGTTCG 55492
                                           i                                 
C scaffold70|si        757 GTTCAGCCGCTTCGTACGAGGCAAAGTCACGGACCAGGATGGCATGTTCG 708

  scaffold472|s      55493 GCCTCTCGGCGCGCTAGGATGACTGCAGTTGCTGCATCGTCAATGATGGG 55542
                                          v   ii                    i        
C scaffold70|si        707 GCCTCTCGGCGCGCTCGGACAACTGCAGTTGCTGCATCGTCGATGATGGG 658

  scaffold472|s      55543 ATAAGCAGGTGGGCGTGGCGGGGGAGGGAATTGTGCGCCCCATGTGGCCG 55592
                                           v       v                       i 
C scaffold70|si        657 ATAAGCAGGTGGGCGTTGCGGGGGCGGGAATTGTGCGCCCCATGTGGCTG 608

  scaffold472|s      55593 TGTACGAAGTGGTGGGCTCGATGAGGCCAATGAGGTTGTGCGTGCCGTCC 55642
                                                                             
C scaffold70|si        607 TGTACGAAGTGGTGGGCTCGATGAGGCCAATGAGGTTGTGCGTGCCGTCC 558

  scaffold472|s      55643 TCATCGTACGGGATGTCGAGGAGGAGGGGATAGAGGACGTCGCGAAGCTC 55692
                                  i                                          
C scaffold70|si        557 TCATCGTGCGGGATGTCGAGGAGGAGGGGATAGAGGACGTCGCGAAGCTC 508

  scaffold472|s      55693 GGTGAGGTCGTCGTCGCTGGGTTGGCCCGAGATGGGTTGAAACGTTGTCG 55742
                                                                             
C scaffold70|si        507 GGTGAGGTCGTCGTCGCTGGGTTGGCCCGAGATGGGTTGAAACGTTGTCG 458

  scaffold472|s      55743 CCGCCGTGGCAAAAGCGGTGGTGATTTCTTCCGGTGTCATGGTGATGCAG 55792
                                     --                                    v 
C scaffold70|si        457 CCGCCGTGGC--AAGCGGTGGTGATTTCTTCCGGTGTCATGGTGATGCCG 410

  scaffold472|s      55793 CAGAAGAAGGTGGTGACCGGTGTGTGGCCGAGGGTGAGGTGCCGACGGTG 55842
                                             -        i iii                  
C scaffold70|si        409 CAGAAGAAGGTGGTGACC-GTGTGTGGTCAGAGGTGAGGTGCCGACGGTG 361

  scaffold472|s      55843 TTGTCGGAGGAGTGGTGAAGAAGTCTAAGTAGGTATGAAGAAGAGCACCA 55892
                                     i v i                                   
C scaffold70|si        360 TTGTCGGAGGGGAGATGAAGAAGTCTAAGTAGGTATGAAGAAGAGCACCA 311

  scaffold472|s      55893 TGGTGGTGATAAAATCTACCTACTAGATTTATGAGCATGAT-GCTCGAAC 55941
                                                                i i -        
C scaffold70|si        310 TGGTGGTGATAAAATCTACCTACTAGATTTATGAGCACGGTGGCTCGAAC 261

  scaffold472|s      55942 TACACTAGCAGGCAAAGAGCAGTCCCAGATGTGGGTGGTTCCGTGGCTGT 55991
                                                                v   v        
C scaffold70|si        260 TACACTAGCAGGCAAAGAGCAGTCCCAGATGTGGGTGTTTCGGTGGCTGT 211

  scaffold472|s      55992 GCACGTGGCTGAAGGCCAGACCCTGT-AGGGCAGCTAGCAGGTCCCAAGG 56040
                              v                  v   -i    v    i            
C scaffold70|si        210 GCAAGTGGCTGAAGGCCAGACCATGTGGGGGCCGCTAACAGGTCCCAAGG 161

  scaffold472|s      56041 TTGCTGAC--CCTGTAGCTGTAGGGAAGCTAGCAGGTCCCAAGGCTACTA 56088
                           i   ii  --  -----    i   vv                   i   
C scaffold70|si        160 CTGCCAACAGCC-----CTGTGGGGCCGCTAGCAGGTCCCAAGGCTGCTA 116

  scaffold472|s      56089 ACAGCCCTGTAGGGCAGCTAGCAGGTCCCAAGGTTGCTGACCCTGTAG-- 56136
                               vi i------  ------    --  i   --v  i  ---   --
C scaffold70|si        115 ACAGGTCC------CA------AGGT--CAGGGT--ATGGCC---TAGGC 85

  scaffold472|s      56137 CTGTAGGGAAGCTAGCAGGTCCCAAGGCTACTAACAGGTCCCGAGGTC-- 56184
                              vi   vv                   i            i     --
C scaffold70|si         84 CTGAGGGGCTGCTAGCAGGTCCCAAGGCTGCTAACAGGTCCCAAGGTCAG 35

  scaffold472|s      56185 -----------------AATTGTACTTAGCTACA 56201
                           -----------------                 
C scaffold70|si         34 GGTATGACCTAGGCCATAATTGTACTTAGCTACA 1

Matrix = 20p45g.matrix
Kimura (with divCpGMod) = 4.40
Transitions / transversions = 1.84 (178/97)
Gap_init rate = 0.01 (59 / 5621), avg. gap size = 2.53 (149 / 59)


4908 3.05 0.18 0.00 scaffold472|size95237 56197 56754 (38575) rnd-5_family-1738#LINE/R1 9365 9923 (6366) m_b2955s001i2 142739

  scaffold472|s      56197 CTACA-GCCAATGGCTGTTTGAATATCTTATTTATCAAGCAACTCAAGTA 56245
                             i  -    v                 v                     
  rnd-5_family-       9365 CTGCATGCCACTGGCTGTTTGAATATCTAATTTATCAAGCAACTCAAGTA 9414

  scaffold472|s      56246 TGTCTTCCCTTGAAATCCTTTGCACAAGGTCATTGGCCTTCTCATTACTC 56295
                                                    i               i        
  rnd-5_family-       9415 TGTCTTCCCTTGAAATCCTTTGCACGAGGTCATTGGCCTTCCCATTACTC 9464

  scaffold472|s      56296 TTGTTTGACTGCTGGTTGATATTTTTATTTGCGTCATTCTCAGAATCTAA 56345
                                           i        i       i i            i 
  rnd-5_family-       9465 TTGTTTGACTGCTGGTCGATATTTTCATTTGCGCCGTTCTCAGAATCTGA 9514

  scaffold472|s      56346 AAAATTACCAAAATGTAGGTGTGCATAGTGAGCTGTTGACATGAACAGTC 56395
                                                            i                
  rnd-5_family-       9515 AAAATTACCAAAATGTAGGTGTGCATAGTGAGCCGTTGACATGAACAGTC 9564

  scaffold472|s      56396 TCATGTGATCCCATGCATTATACTCAGAATTCTGTTTCTTTGACATCAAC 56445
                                       i                                     
  rnd-5_family-       9565 TCATGTGATCCCGTGCATTATACTCAGAATTCTGTTTCTTTGACATCAAC 9614

  scaffold472|s      56446 AAAGGTACAAGGGCGTGGTAAGAATTGATCATACGCTTCATGTCTGCGAC 56495
                               i                                             
  rnd-5_family-       9615 AAAGATACAAGGGCGTGGTAAGAATTGATCATACGCTTCATGTCTGCGAC 9664

  scaffold472|s      56496 GTGCATGCTTAGCTCTGAATTAATTTTTGCATTCAGGAAATACATCCCAT 56545
                                                      i                      
  rnd-5_family-       9665 GTGCATGCTTAGCTCTGAATTAATTTTCGCATTCAGGAAATACATCCCAT 9714

  scaffold472|s      56546 ACAAATAGGAAGACAGACGGACAAAGCCCATTTTATTCTCTCCAATCCAT 56595
                                                                             
  rnd-5_family-       9715 ACAAATAGGAAGACAGACGGACAAAGCCCATTTTATTCTCTCCAATCCAT 9764

  scaffold472|s      56596 GACGCCTTTGGAAGACTTTTCACCTTACACCATTCCAACTTGAAGGATTC 56645
                                                                             
  rnd-5_family-       9765 GACGCCTTTGGAAGACTTTTCACCTTACACCATTCCAACTTGAAGGATTC 9814

  scaffold472|s      56646 GATGTGTGATATAATCCTATTGGCAAAAGATACAAATTCGTTAAACTTCT 56695
                                                            i                
  rnd-5_family-       9815 GATGTGTGATATAATCCTATTGGCAAAAGATACGAATTCGTTAAACTTCT 9864

  scaffold472|s      56696 TCCACTTCGAGAGACACTGGTGATGAAAATCCATAACATGTGCCATCATG 56745
                                                                       i  i  
  rnd-5_family-       9865 TCCACTTCGAGAGACACTGGTGATGAAAATCCATAACATGTGCCGTCGTG 9914

  scaffold472|s      56746 TTATGTGCA 56754
                                    
  rnd-5_family-       9915 TTATGTGCA 9923

Matrix = 20p45g.matrix
Kimura (with divCpGMod) = 1.62
Transitions / transversions = 7.50 (15/2)
Gap_init rate = 0.00 (1 / 557), avg. gap size = 1.00 (1 / 1)


395 13.13 23.23 0.00 scaffold472|size95237 56790 56888 (38441) C rnd-1_family-206#Unknown (31) 342 221 m_b2955s001i3 142743

  scaffold472|s      56790 GTCACCTTCTAA-CTCATCCACAGAATTGACAATTAAATTTTTT------ 56832
                             i i       -  v v v               v    v i ------
C rnd-1_family-        342 GTTATCTTCTAAACTAAGCAACAGAATTGACAATTTAATTGTCTTAAAAA 293

  scaffold472|s      56833 ------------AATTGGTTCCTCCTGAGA----GTTGGGATTAAAAATT 56866
                           ------------        i         ----        v     v 
C rnd-1_family-        292 TCCTATGTCGATAATTGGTTTCTCCTGAGATAGAGTTGGGATGAAAAAAT 243

  scaffold472|s      56867 ATTATATCATCATTACCACAGG 56888
                           i   v      ?          
C rnd-1_family-        242 GTTAGATCATCNTTACCACAGG 221

Matrix = 20p45g.matrix
Kimura (with divCpGMod) = 14.60
Transitions / transversions = 0.62 (5/8)
Gap_init rate = 0.04 (4 / 98), avg. gap size = 5.75 (23 / 4)


1907 1.34 0.00 0.90 scaffold472|size95237 56889 57113 (38216) C rnd-4_family-1266#Unknown (40) 223 1 m_b2955s001i4 142744

  scaffold472|s      56889 CCAAATGTGCTTGAGTAATAAAGGGTGTTGGGATTAGGGTTAGTTTTAGG 56938
                                      v              --                      
C rnd-4_family-        223 CCAAATGTGCTGGAGTAATAAAGGGT--TGGGATTAGGGTTAGTTTTAGG 176

  scaffold472|s      56939 GACAAAACAATGTATCAGAAAATCGGATGAAGACTTACCATAGTAGTTAG 56988
                                                                             
C rnd-4_family-        175 GACAAAACAATGTATCAGAAAATCGGATGAAGACTTACCATAGTAGTTAG 126

  scaffold472|s      56989 ATTGATGGGTGTGCAAAAGACGACAGTACGTCAAAAGTCTATCCACACTT 57038
                                                                             
C rnd-4_family-        125 ATTGATGGGTGTGCAAAAGACGACAGTACGTCAAAAGTCTATCCACACTT 76

  scaffold472|s      57039 CACAGCCAGGTAAAACAACAATCAACAAAATGTACAAACAGACAGAAACA 57088
                                                                    i        
C rnd-4_family-         75 CACAGCCAGGTAAAACAACAATCAACAAAATGTACAAACAGGCAGAAACA 26

  scaffold472|s      57089 AACAGTCAGACAAAATAACCCCTAA 57113
                                       v            
C rnd-4_family-         25 AACAGTCAGACACAATAACCCCTAA 1

Matrix = 20p45g.matrix
Kimura (with divCpGMod) = 1.36
Transitions / transversions = 0.50 (1/2)
Gap_init rate = 0.01 (2 / 224), avg. gap size = 1.00 (2 / 2)


1186 14.14 9.56 3.83 scaffold472|size95237 57117 57388 (37941) C rnd-1_family-206#Unknown (19) 354 68 m_b2955s001i5 142745

  scaffold472|s      57117 TAACAATTTAATTTCAACCTTC-AAACTAATCCACAGAATTGACAATTTA 57165
                                 i - v  viv i    -       v v                 
C rnd-1_family-        354 TAACAACT-ACTTGTTATCTTCTAAACTAAGCAACAGAATTGACAATTTA 306

  scaffold472|s      57166 ----TTTT----------------TAATTGGTTCCTCCTGAGA----GTT 57191
                           ---- i  ----------------         i         ----   
C rnd-1_family-        305 ATTGTCTTAAAAATCCTATGTCGATAATTGGTTTCTCCTGAGATAGAGTT 256

  scaffold472|s      57192 GGGATGAAAAAATTGTTAGATCATCATTACCACAGGATTTGCGAAAAGAA 57241
                                        -           ?            i  i        
C rnd-1_family-        255 GGGATGAAAAAAT-GTTAGATCATCNTTACCACAGGATCTGTGAAAAGAA 207

  scaffold472|s      57242 CCAAGCTGAACACAGGCTTACATTACATTCTCAGGAG-CAAATTAATTTC 57290
                            v  i             i          vi  v   -   v     i  
C rnd-1_family-        206 CAAAACTGAACACAGGCTCACATTACATTGCCATGAGCCAACTTAATCTC 157

  scaffold472|s      57291 AACGGCCCTACCACATATTTTTATCAATCACACCGCCCTGCAAAAATCAA 57340
                           -  --    i           i i      v   i           i   
C rnd-1_family-        156 -AC--CCCTGCCACATATTTTCACCAATCAGACCACCCTGCAAAAACCAA 110

  scaffold472|s      57341 TGCATGATTTTAAACTCATGTCCCTCTCTCTCTCACACACAAAGTCGT 57388
                             i       i vvi  v   i vv    ------         i i 
C rnd-1_family-        109 TGTATGATTTCACTTTCCTGTTCAACTCT------CACACAAAGCCAT 68

Matrix = 20p45g.matrix
Kimura (with divCpGMod) = 15.93
Transitions / transversions = 1.47 (22/15)
Gap_init rate = 0.06 (16 / 271), avg. gap size = 2.31 (37 / 16)

1189 12.52 2.28 5.16 scaffold472|size95237 57170 57388 (37941) C rnd-1_family-238#Unknown (1) 216 4 m_b2955s001i6 142745

  scaffold472|s      57170 TAATTGGTTCCTCCTGAGA----GTTGGGATGAAAAAATTGTTAGATCAT 57215
                                    i         ----              --           
C rnd-1_family-        216 TAATTGGTTTCTCCTGAGATAGAGTTGGGATGAAAAA--TGTTAGATCAT 169

  scaffold472|s      57216 CATTACCACAGGATTTGCGAAAAGAACCAAGCTGAACACAGGCTTACATT 57265
                            v            i  i         v  i             i     
C rnd-1_family-        168 CCTTACCACAGGATCTGTGAAAAGAACAAAACTGAACACAGGCTCACATT 119

  scaffold472|s      57266 ACATTCTCAGGAG-CAAATTAATTTCAACGGCCCTACCACATATTTTTAT 57314
                                vi  v   -   v     i  -  --    i           i i
C rnd-1_family-        118 ACATTGCCATGAGCCAACTTAATCTC-AC--CCCTGCCACATATTTTCAC 72

  scaffold472|s      57315 CAATCACACCGCCCTGCAAAAATCAATGCATGATTTTAAACTCATGTCCC 57364
                                 v   i           i     i       -----   iv i  
C rnd-1_family-         71 CAATCAGACCACCCTGCAAAAACCAATGTATGATTT-----TCACTTTCC 27

  scaffold472|s      57365 TCTCTCTCTCACACACAAAGTCGT 57388
                            v ii        -      i   
C rnd-1_family-         26 TGTTCCTCTCACA-ACAAAGCCGT 4

Matrix = 20p45g.matrix
Kimura (with divCpGMod) = 13.88
Transitions / transversions = 2.25 (18/8)
Gap_init rate = 0.06 (13 / 218), avg. gap size = 1.23 (16 / 13)


1318 3.05 0.00 2.44 scaffold472|size95237 57443 57610 (37719) C rnd-4_family-1266#Unknown (4) 259 96 m_b2955s001i7 142746

  scaffold472|s      57443 CAATTTCTCAGAAGATGACATAAAAACTTACAATATCCAAATGTGCTGGA 57492
                                           v                                 
C rnd-4_family-        259 CAATTTCTCAGAAGATCACATAAAAACTTACAATATCCAAATGTGCTGGA 210

  scaffold472|s      57493 TAAATAAAGGGTTGGGTGGGATTAGGGTTAGTTTTAGGGACAAAACAATG 57542
                           vv              ----                              
C rnd-4_family-        209 GTAATAAAGGGTTGGG----ATTAGGGTTAGTTTTAGGGACAAAACAATG 164

  scaffold472|s      57543 TATCAAAAAATCGGATGAAGACTTACCATAGTAGTTAGACTGATGGGTGT 57592
                                i                                 i          
C rnd-4_family-        163 TATCAGAAAATCGGATGAAGACTTACCATAGTAGTTAGATTGATGGGTGT 114

  scaffold472|s      57593 GCAAAAGACGACAGTACG 57610
                                             
C rnd-4_family-        113 GCAAAAGACGACAGTACG 96

Matrix = 20p45g.matrix
Kimura (with divCpGMod) = 3.11
Transitions / transversions = 0.67 (2/3)
Gap_init rate = 0.02 (4 / 167), avg. gap size = 1.00 (4 / 4)


2664 11.03 1.75 0.00 scaffold472|size95237 57591 57989 (37340) C rnd-1_family-98#Unknown (69) 406 1 m_b2955s001i8 142747

  scaffold472|s      57591 GTGCAAAAGACGA-CAGTACG----AATTCCACAGATCGTGCGTAAGAAT 57635
                            i          i- v  iv ----   v          i          
C rnd-1_family-        406 GCGCAAAAGACGGTCTGTGGGCTTCAATACCACAGATCGCGCGTAAGAAT 357

  scaffold472|s      57636 AAAAAGCAGCATTTTAATTGAAAAAATGGTGAGTAAAAAAACTGCTACAT 57685
                           v          v                                iv    
C rnd-1_family-        356 TAAAAGCAGCAATTTAATTGAAAAAATGGTGAGTAAAAAAACTGTAACAT 307

  scaffold472|s      57686 CATCAAAAGATGATCTTTTCTCACCATTCTTTTTGCTTTGCCGCTCTGGT 57735
                                   v?    ?          i                      v 
C rnd-1_family-        306 CATCAAAACNTGATNTTTTCTCACCGTTCTTTTTGCTTTGCCGCTCTGCT 257

  scaffold472|s      57736 TGAATGATCGCGAGTGGGTGACGGCGACGGCTGTGCAAAAAACGGTCTGT 57785
                           v?     v      i     i    i     v ?      i         
C rnd-1_family-        256 GNAATGAACGCGAGCGGGTGGCGGCAACGGCGGNGCAAAAGACGGTCTGT 207

  scaffold472|s      57786 GGGCTTCAATTCCACAGATCGCGCGTAAGAATAAAAAGCAGCATTTTAAT 57835
                                     v                ?    v          v      
C rnd-1_family-        206 GGGCTTCAATACCACAGATCGCGCGTANGAATTAAAAGCAGCAATTTAAT 157

  scaffold472|s      57836 TGAAAAAATGGTGAGTAAA--AACTGCTACATCATCAAAAGATGATCTTT 57883
                                              --     iv            vv    v   
C rnd-1_family-        156 TGAAAAAATGGTGAGTAAAAGAACTGTAACATCATCAAAACTTGATGTTT 107

  scaffold472|s      57884 TCTCACCATTCTTTTTGCTTTGCCGCTCTGGTTGAATGATCGCGAGTGGG 57933
                                  i                      v v      v      i   
C rnd-1_family-        106 TCTCACCGTTCTTTTTGCTTTGCCGCTCTGCTGGAATGAACGCGAGCGGG 57

  scaffold472|s      57934 TGACGGCGACGGTTTTGCAAAAGACGGTCTGTGGGCTTCAAAACCACAGA 57983
                             i    i  i ivvv                         v        
C rnd-1_family-         56 TGGCGGCAACAGCGGAGCAAAAGACGGTCTGTGGGCTTCAATACCACAGA 7

  scaffold472|s      57984 TCTTGC 57989
                             vi  
C rnd-1_family-          6 TCGCGC 1

Matrix = 20p45g.matrix
Kimura (with divCpGMod) = 9.98
Transitions / transversions = 0.69 (18/26)
Gap_init rate = 0.01 (3 / 398), avg. gap size = 2.33 (7 / 3)

3080 12.37 0.85 0.00 scaffold472|size95237 57701 58169 (37160) C rnd-1_family-98#Unknown (2) 473 1 m_b2955s001i9 142747

  scaffold472|s      57701 TTTTCTCACCATTCTTTTTGCTTTGCCGCTCTGGTTGAATGATCGCGAGT 57750
                                     i          vi          v vi     v      i
C rnd-1_family-        473 TTTTCTCACCGTTCTTTTTGCGCTGCCGCTCTGCTGAAATGAACGCGAGC 424

  scaffold472|s      57751 GGGTGACGGCGACGGCTGTGCAAAAAACGGTCTGTGGGCTTCAATTCCAC 57800
                                i    i     v i      i                   v    
C rnd-1_family-        423 GGGTGGCGGCAACGGCGGCGCAAAAGACGGTCTGTGGGCTTCAATACCAC 374

  scaffold472|s      57801 AGATCGCGCGTAAGAATAAAAAGCAGCATTTTAATTGAAAAAATGGTGAG 57850
                                            v          v                     
C rnd-1_family-        373 AGATCGCGCGTAAGAATTAAAAGCAGCAATTTAATTGAAAAAATGGTGAG 324

  scaffold472|s      57851 TA--AAAACTGCTACATCATCAAAAGATGATCTTTTCTCACCATTCTTTT 57898
                             --       iv            v?    ?          i       
C rnd-1_family-        323 TAAAAAAACTGTAACATCATCAAAACNTGATNTTTTCTCACCGTTCTTTT 274

  scaffold472|s      57899 TGCTTTGCCGCTCTGGTTGAATGATCGCGAGTGGGTGACGGCGACGGTTT 57948
                                          v v?     v      i     i    i    ivv
C rnd-1_family-        273 TGCTTTGCCGCTCTGCTGNAATGAACGCGAGCGGGTGGCGGCAACGGCGG 224

  scaffold472|s      57949 TGCAAAAGACGGTCTGTGGGCTTCAAAACCACAGATCTTGCGTAAGAATA 57998
                           ?                         v          vi     ?    v
C rnd-1_family-        223 NGCAAAAGACGGTCTGTGGGCTTCAATACCACAGATCGCGCGTANGAATT 174

  scaffold472|s      57999 AAAAGCAGCAAGTTAATTG-AAAAGTGGTGAGTAAAA-AACTTCTACATC 58046
                                      v       -    i            -    viv     
C rnd-1_family-        173 AAAAGCAGCAATTTAATTGAAAAAATGGTGAGTAAAAGAACTGTAACATC 124

  scaffold472|s      58047 ATCAAAAGATGATCGTTTCTCACCATTCTATTTGCTTTGCCGCTCTGGTT 58096
                                  vv    vv         i    v                 v v
C rnd-1_family-        123 ATCAAAACTTGATGTTTTCTCACCGTTCTTTTTGCTTTGCCGCTCTGCTG 74

  scaffold472|s      58097 GAATGATTGCGAGTGGGTGACGGCGACGGCTGTGCAAAAAACGGTCTGTG 58146
                                 vi     i     i    i  i  v v      i          
C rnd-1_family-         73 GAATGAACGCGAGCGGGTGGCGGCAACAGCGGAGCAAAAGACGGTCTGTG 24

  scaffold472|s      58147 GGCTTCAAAACCACAGATGGCAC 58169
                                   v         v  i 
C rnd-1_family-         23 GGCTTCAATACCACAGATCGCGC 1

Matrix = 20p45g.matrix
Kimura (with divCpGMod) = 11.16
Transitions / transversions = 0.76 (25/33)
Gap_init rate = 0.01 (3 / 468), avg. gap size = 1.33 (4 / 3)

3014 13.43 0.85 0.00 scaffold472|size95237 57881 58349 (36980) C rnd-1_family-98#Unknown (2) 473 1 m_b2955s001i10 142747

  scaffold472|s      57881 TTTTCTCACCATTCTTTTTGCTTTGCCGCTCTGGTTGAATGATCGCGAGT 57930
                                     i          vi          v vi     v      i
C rnd-1_family-        473 TTTTCTCACCGTTCTTTTTGCGCTGCCGCTCTGCTGAAATGAACGCGAGC 424

  scaffold472|s      57931 GGGTGACGGCGACGGTTTTGCAAAAGACGGTCTGTGGGCTTCAAAACCAC 57980
                                i    i    ivvi                         v     
C rnd-1_family-        423 GGGTGGCGGCAACGGCGGCGCAAAAGACGGTCTGTGGGCTTCAATACCAC 374

  scaffold472|s      57981 AGATCTTGCGTAAGAATAAAAAGCAGCAAGTTAATTGAAAAG-TGGTGAG 58029
                                vi          v           v           i-       
C rnd-1_family-        373 AGATCGCGCGTAAGAATTAAAAGCAGCAATTTAATTGAAAAAATGGTGAG 324

  scaffold472|s      58030 TAAAAAACTTCTA-CATCATCAAAAGATGATCGTTTCTCACCATTCTATT 58078
                                  vi v  -           v?    ?v         i    v  
C rnd-1_family-        323 TAAAAAAACTGTAACATCATCAAAACNTGATNTTTTCTCACCGTTCTTTT 274

  scaffold472|s      58079 TGCTTTGCCGCTCTGGTTGAATGATTGCGAGTGGGTGACGGCGACGGCTG 58128
                                          v v?     vi     i     i    i     v 
C rnd-1_family-        273 TGCTTTGCCGCTCTGCTGNAATGAACGCGAGCGGGTGGCGGCAACGGCGG 224

  scaffold472|s      58129 TGCAAAAAACGGTCTGTGGGCTTCAAAACCACAGATGGCACGTAAGAATA 58178
                           ?      i                  v         v  i    ?    v
C rnd-1_family-        223 NGCAAAAGACGGTCTGTGGGCTTCAATACCACAGATCGCGCGTANGAATT 174

  scaffold472|s      58179 AAAAGCAGCATTTTAATTGAAAAAATGGTGAGTAAA--AACTGCTACATC 58226
                                     v                         --     iv     
C rnd-1_family-        173 AAAAGCAGCAATTTAATTGAAAAAATGGTGAGTAAAAGAACTGTAACATC 124

  scaffold472|s      58227 ATCAAAAAATGATCTTTTCTCGCCATTCTTTTTGCTTTGCCGCTCTGGTT 58276
                                  vv    v       i  i                      v v
C rnd-1_family-        123 ATCAAAACTTGATGTTTTCTCACCGTTCTTTTTGCTTTGCCGCTCTGCTG 74

  scaffold472|s      58277 GAATGATCGCAAGTGAGTGACAGCGACGGCTGTGCAAAAAACGGTCTGTG 58326
                                 v   i  i i   i i  i  i  v v      i          
C rnd-1_family-         73 GAATGAACGCGAGCGGGTGGCGGCAACAGCGGAGCAAAAGACGGTCTGTG 24

  scaffold472|s      58327 GGCTTCAATTCCACAGATCGCAC 58349
                                    v           i 
C rnd-1_family-         23 GGCTTCAATACCACAGATCGCGC 1

Matrix = 20p45g.matrix
Kimura (with divCpGMod) = 11.73
Transitions / transversions = 0.91 (30/33)
Gap_init rate = 0.01 (3 / 468), avg. gap size = 1.33 (4 / 3)

3154 12.77 0.43 0.00 scaffold472|size95237 58062 58531 (36798) C rnd-1_family-98#Unknown (3) 472 1 m_b2955s001i11 142747

  scaffold472|s      58062 TTTCTCACCATTCTATTTGCTTTGCCGCTCTGGTTGAATGATTGCGAGTG 58111
                                    i    v     vi          v vi     vi     i 
C rnd-1_family-        472 TTTCTCACCGTTCTTTTTGCGCTGCCGCTCTGCTGAAATGAACGCGAGCG 423

  scaffold472|s      58112 GGTGACGGCGACGGCTGTGCAAAAAACGGTCTGTGGGCTTCAAAACCACA 58161
                               i    i     v i      i                  v      
C rnd-1_family-        422 GGTGGCGGCAACGGCGGCGCAAAAGACGGTCTGTGGGCTTCAATACCACA 373

  scaffold472|s      58162 GATGGCACGTAAGAATAAAAAGCAGCATTTTAATTGAAAAAATGGTGAGT 58211
                              v  i         v          v                      
C rnd-1_family-        372 GATCGCGCGTAAGAATTAAAAGCAGCAATTTAATTGAAAAAATGGTGAGT 323

  scaffold472|s      58212 AAAAA--CTGCTACATCATCAAAAAATGATCTTTTCTCGCCATTCTTTTT 58259
                                --   iv            v?    ?       i  i        
C rnd-1_family-        322 AAAAAAACTGTAACATCATCAAAACNTGATNTTTTCTCACCGTTCTTTTT 273

  scaffold472|s      58260 GCTTTGCCGCTCTGGTTGAATGATCGCAAGTGAGTGACAGCGACGGCTGT 58309
                                         v v?     v   i  i i   i i  i     v ?
C rnd-1_family-        272 GCTTTGCCGCTCTGCTGNAATGAACGCGAGCGGGTGGCGGCAACGGCGGN 223

  scaffold472|s      58310 GCAAAAAACGGTCTGTGGGCTTCAATTCCACAGATCGCACGTAAGAATAA 58359
                                 i                   v           i    ?    v 
C rnd-1_family-        222 GCAAAAGACGGTCTGTGGGCTTCAATACCACAGATCGCGCGTANGAATTA 173

  scaffold472|s      58360 AAAGCAGCAATTTAATTGAAAAAATGGTGAGTAAAAAAACTGCTACATCA 58409
                                                               i     iv      
C rnd-1_family-        172 AAAGCAGCAATTTAATTGAAAAAATGGTGAGTAAAAGAACTGTAACATCA 123

  scaffold472|s      58410 TCAAAAGATGATCGTTTCTCACCATTCTATTTGCTTTGCCGCTCTGGTTG 58459
                                 vv    vv         i    v                 v v 
C rnd-1_family-        122 TCAAAACTTGATGTTTTCTCACCGTTCTTTTTGCTTTGCCGCTCTGCTGG 73

  scaffold472|s      58460 AATGATCGCGAGTGGGTGACGGCGACGGCTGTGCAAAAAACGGTCTGTGG 58509
                                v      i     i    i  i  v v      i           
C rnd-1_family-         72 AATGAACGCGAGCGGGTGGCGGCAACAGCGGAGCAAAAGACGGTCTGTGG 23

  scaffold472|s      58510 GCTTCAATTCCACAGATCGCAC 58531
                                   v           i 
C rnd-1_family-         22 GCTTCAATACCACAGATCGCGC 1

Matrix = 20p45g.matrix
Kimura (with divCpGMod) = 11.18
Transitions / transversions = 1.00 (30/30)
Gap_init rate = 0.00 (1 / 469), avg. gap size = 2.00 (2 / 1)

3422 10.78 0.00 0.00 scaffold472|size95237 58241 58713 (36616) C rnd-1_family-98#Unknown (2) 473 1 m_b2955s001i12 142747

  scaffold472|s      58241 TTTTCTCGCCATTCTTTTTGCTTTGCCGCTCTGGTTGAATGATCGCAAGT 58290
                                  i  i          vi          v vi     v   i  i
C rnd-1_family-        473 TTTTCTCACCGTTCTTTTTGCGCTGCCGCTCTGCTGAAATGAACGCGAGC 424

  scaffold472|s      58291 GAGTGACAGCGACGGCTGTGCAAAAAACGGTCTGTGGGCTTCAATTCCAC 58340
                            i   i i  i     v i      i                   v    
C rnd-1_family-        423 GGGTGGCGGCAACGGCGGCGCAAAAGACGGTCTGTGGGCTTCAATACCAC 374

  scaffold472|s      58341 AGATCGCACGTAAGAATAAAAAGCAGCAATTTAATTGAAAAAATGGTGAG 58390
                                  i         v                                
C rnd-1_family-        373 AGATCGCGCGTAAGAATTAAAAGCAGCAATTTAATTGAAAAAATGGTGAG 324

  scaffold472|s      58391 TAAAAAAACTGCTACATCATCAAAAGATGATCGTTTCTCACCATTCTATT 58440
                                      iv            v?    ?v         i    v  
C rnd-1_family-        323 TAAAAAAACTGTAACATCATCAAAACNTGATNTTTTCTCACCGTTCTTTT 274

  scaffold472|s      58441 TGCTTTGCCGCTCTGGTTGAATGATCGCGAGTGGGTGACGGCGACGGCTG 58490
                                          v v?     v      i     i    i     v 
C rnd-1_family-        273 TGCTTTGCCGCTCTGCTGNAATGAACGCGAGCGGGTGGCGGCAACGGCGG 224

  scaffold472|s      58491 TGCAAAAAACGGTCTGTGGGCTTCAATTCCACAGATCGCACGTAAGAATA 58540
                           ?      i                   v           i    ?    v
C rnd-1_family-        223 NGCAAAAGACGGTCTGTGGGCTTCAATACCACAGATCGCGCGTANGAATT 174

  scaffold472|s      58541 AAAAGCAGCAATTTAATTGAAAAGATGGTGAGTAAAAAAACTGTGAAATC 58590
                                                  i             i      i v   
C rnd-1_family-        173 AAAAGCAGCAATTTAATTGAAAAAATGGTGAGTAAAAGAACTGTAACATC 124

  scaffold472|s      58591 ATCAAAACTAGATGTTTTCTCACCGTTCTTTTTGCATTGCCGCTCTGCTG 58640
                                    v                         v              
C rnd-1_family-        123 ATCAAAACTTGATGTTTTCTCACCGTTCTTTTTGCTTTGCCGCTCTGCTG 74

  scaffold472|s      58641 TTATGAACACGAGTGGGTGGCAACAACAGCGGAGCAAAAGACGGTCTGTG 58690
                           vv      i    i       ii                           
C rnd-1_family-         73 GAATGAACGCGAGCGGGTGGCGGCAACAGCGGAGCAAAAGACGGTCTGTG 24

  scaffold472|s      58691 GGCTTCAAAACCACAGATCGCAC 58713
                                   v            i 
C rnd-1_family-         23 GGCTTCAATACCACAGATCGCGC 1

Matrix = 20p45g.matrix
Kimura (with divCpGMod) = 8.91
Transitions / transversions = 1.22 (28/23)
Gap_init rate = 0.00 (0 / 472), avg. gap size = 0.0 (0 / 0)

3454 10.21 0.00 0.00 scaffold472|size95237 58424 58893 (36436) C rnd-1_family-98#Unknown (3) 472 3 m_b2955s001i13 142747

  scaffold472|s      58424 TTTCTCACCATTCTATTTGCTTTGCCGCTCTGGTTGAATGATCGCGAGTG 58473
                                    i    v     vi          v vi     v      i 
C rnd-1_family-        472 TTTCTCACCGTTCTTTTTGCGCTGCCGCTCTGCTGAAATGAACGCGAGCG 423

  scaffold472|s      58474 GGTGACGGCGACGGCTGTGCAAAAAACGGTCTGTGGGCTTCAATTCCACA 58523
                               i    i     v i      i                   v     
C rnd-1_family-        422 GGTGGCGGCAACGGCGGCGCAAAAGACGGTCTGTGGGCTTCAATACCACA 373

  scaffold472|s      58524 GATCGCACGTAAGAATAAAAAGCAGCAATTTAATTGAAAAGATGGTGAGT 58573
                                 i         v                       i         
C rnd-1_family-        372 GATCGCGCGTAAGAATTAAAAGCAGCAATTTAATTGAAAAAATGGTGAGT 323

  scaffold472|s      58574 AAAAAAACTGTGAAATCATCAAAACTAGATGTTTTCTCACCGTTCTTTTT 58623
                                      i v           ?v   ?                   
C rnd-1_family-        322 AAAAAAACTGTAACATCATCAAAACNTGATNTTTTCTCACCGTTCTTTTT 273

  scaffold472|s      58624 GCATTGCCGCTCTGCTGTTATGAACACGAGTGGGTGGCAACAACAGCGGA 58673
                             v              ?v      i    i       ii    i    ?
C rnd-1_family-        272 GCTTTGCCGCTCTGCTGNAATGAACGCGAGCGGGTGGCGGCAACGGCGGN 223

  scaffold472|s      58674 GCAAAAGACGGTCTGTGGGCTTCAAAACCACAGATCGCACGTACGAATTA 58723
                                                    v            i    ?      
C rnd-1_family-        222 GCAAAAGACGGTCTGTGGGCTTCAATACCACAGATCGCGCGTANGAATTA 173

  scaffold472|s      58724 AAAGGAGCGATTTGATTGAAAAAATGGTGTGTAAAAAAACTGTAAAATCA 58773
                               v   i    i               v      i        v    
C rnd-1_family-        172 AAAGCAGCAATTTAATTGAAAAAATGGTGAGTAAAAGAACTGTAACATCA 123

  scaffold472|s      58774 TCAAAACTAGATGTTTTCTCACCGTTCTTTTTGCTTTGCCGCTCTGCTGG 58823
                                   v                                         
C rnd-1_family-        122 TCAAAACTTGATGTTTTCTCACCGTTCTTTTTGCTTTGCCGCTCTGCTGG 73

  scaffold472|s      58824 AATGAACGCGAGCAGGTGGCAGCAACAGGGGAGCAAAAGACGGTCTGTGG 58873
                                        i      i       v                     
C rnd-1_family-         72 AATGAACGCGAGCGGGTGGCGGCAACAGCGGAGCAAAAGACGGTCTGTGG 23

  scaffold472|s      58874 GCTTTAGTGTGATTGACCGC 58893
                               i i iiv iv  i   
C rnd-1_family-         22 GCTTCAATACCACAGATCGC 3

Matrix = 20p45g.matrix
Kimura (with divCpGMod) = 8.69
Transitions / transversions = 1.40 (28/20)
Gap_init rate = 0.00 (0 / 469), avg. gap size = 0.0 (0 / 0)

5993 7.92 2.99 0.35 scaffold472|size95237 58499 59334 (35995) C rnd-1_family-45#Unknown (0) 858 1 m_b2955s001i14 142747

  scaffold472|s      58499 ACGGTCTGTGGGCTTCAATTCCACAGATCGCACGTAAGAATAAAAAGCAG 58548
                                              v           i    ?    v        
C rnd-1_family-        858 ACGGTCTGTGGGCTTCAATACCACAGATCGCGCGTANGAATTAAAAGCAG 809

  scaffold472|s      58549 CAATTTAATTGAAAAGATGGTGAGTAAAAAAACTGTGAAATCATCAAAAC 58598
                                          i                    i v           
C rnd-1_family-        808 CAATTTAATTGAAAAAATGGTGAGTAAAAAAACTGTAACATCATCAAAAC 759

  scaffold472|s      58599 TAGATGTTTTCTCACCGTTCTTTTTGCATTGCCGCTCTGCTGTTATGAAC 58648
                            v                         ?              ?v      
C rnd-1_family-        758 TTGATGTTTTCTCACCGTTCTTTTTGCNTTGCCGCTCTGCTGNAATGAAC 709

  scaffold472|s      58649 ACGAGTGGGTGGCAACAACAGCGGAGCAAAAGACGGTCTGTGGGCTTCAA 58698
                           i    i        i                                   
C rnd-1_family-        708 GCGAGCGGGTGGCAGCAACAGCGGAGCAAAAGACGGTCTGTGGGCTTCAA 659

  scaffold472|s      58699 AACCACAGATCGCACGTACGAATTAAAAGGAGCGATTTGATTGAAAAAAT 58748
                           vi           i               ?        i           
C rnd-1_family-        658 TGCCACAGATCGCGCGTACGAATTAAAAGNAGCGATTTAATTGAAAAAAT 609

  scaffold472|s      58749 GGTGTGTAAAAAAACTGTAAAATCATCAAAACTAGATGTTTTCTCACCGT 58798
                               v               v            ?                
C rnd-1_family-        608 GGTGAGTAAAAAAACTGTAACATCATCAAAACTNGATGTTTTCTCACCGT 559

  scaffold472|s      58799 TCTTTTTGCTTTGCCGCTCTGCTGGAATGAACGCGAGCAGGTGGCAGCAA 58848
                                                   ?             i           
C rnd-1_family-        558 TCTTTTTGCTTTGCCGCTCTGCTGNAATGAACGCGAGCGGGTGGCAGCAA 509

  scaffold472|s      58849 CAGGGGAGCAAAAGACGGTCTGTGGGCTTTAGTGTGATTGACCGCA-GT- 58896
                              v                         i    iv iv  i   i-  -
C rnd-1_family-        508 CAGCGGAGCAAAAGACGGTCTGTGGGCTTCAGTGCCACGGATCGCGCGTA 459

  scaffold472|s      58897 -GGATCCAAAATTTAACAATTTAATTGAAAAAGT--TGAGCATATGTTGT 58943
                           -          -v? i                  --    i         
C rnd-1_family-        458 CGGATCCAAAA-GNAGCAATTTAATTGAAAAAGTGGTGAGTATATGTTGT 410

  scaffold472|s      58944 GTATTGTAAGCATTTGCAATAAAGACAAGAATGCCATGGGTATTTTCCGC 58993
                               i       i                    i           i    
C rnd-1_family-        409 GTATCGTAAGCACTTGCAATAAAGACAAGAATGTCATGGGTATTTCCCGC 360

  scaffold472|s      58994 CCATTTTTATTGTGTGAAGTGTGAAGTGCCTGATTGCC-GTTGAGGGCCA 59042
                                                i       v   v    -           
C rnd-1_family-        359 CCATTTTTATTGTGTGAAGTGCGAAGTGCGTGAATGCCTGTTGAGGGCCA 310

  scaffold472|s      59043 GACTATATAGGGTGGGGAACTCGACAAATGTTAGCCTGCTCAAAAAATTC 59092
                                i               vv       v?        -i        
C rnd-1_family-        309 GACTACATAGGGTGGGGAACTACACAAATGGNAGCCTGCT-GAAAAATTC 261

  scaffold472|s      59093 TGCCTAGGTGTCCATATTATTTAGGTGAAAGAATCTTGTTTTAGTACCTC 59142
                                       ?           i     i                   
C rnd-1_family-        260 TGCCTAGGTGTCNATATTATTTAGATGAAAAAATCTTGTTTTAGTACCTC 211

  scaffold472|s      59143 ATGTTAGTAAAATTGTAAGTGGGCAAGCGAGAG------AT------AAA 59180
                                       i   ?  i  v          ------  ------   
C rnd-1_family-        210 ATGTTAGTAAAACTGTNAGCGGTCAAGCGAGAGTCTAACATTGTCCCAAA 161

  scaffold472|s      59181 TTTTTGCTAACATGTAAGTAAAAAATGAGAAAGAATCACCTACTCCTCCC 59230
                           vii  i     -?  v  i     i               ii        
C rnd-1_family-        160 ACCTTACTAAC-NGTTAGCAAAAAGTGAGAAAGAATCACCCGCTCCTCCC 112

  scaffold472|s      59231 AAGGAGCGCGACCGTTGAG-TGCTGTTAGCTAATCTGTAAAT----AATT 59275
                                              -i           v       i ----   i
C rnd-1_family-        111 AAGGAGCGCGACCGTTGAGCCGCTGTTAGCTATTCTGTAAGTAAAAAATC 62

  scaffold472|s      59276 TTTTTGCTAACCATTTAGCTAACAGAAACTTGC--ATCTTGCTAACTATT 59323
                                      vi              ?   i --ii   i     v   
C rnd-1_family-         61 TTTTTGCTAACAGTTTAGCTAACAGAANCTTACCAGCCTTACTAACAATT 12

  scaffold472|s      59324 CGTTTGCAGTG 59334
                                      
C rnd-1_family-         11 CGTTTGCAGTG 1

Matrix = 20p45g.matrix
Kimura (with divCpGMod) = 7.06
Transitions / transversions = 1.87 (43/23)
Gap_init rate = 0.02 (13 / 835), avg. gap size = 2.15 (28 / 13)


1844 2.78 0.93 0.00 scaffold472|size95237 59336 59551 (35778) rnd-5_family-1738#LINE/R1 15241 15458 (831) m_b2955s001i15 142748

  scaffold472|s      59336 AAATGAGGTAGAAGTATTTATTTGCATCTAGCATGAATTTAATTGTTTTG 59385
                                                  v                        i 
  rnd-5_family-      15241 AAATGAGGTAGAAGTATTTATTTTCATCTAGCATGAATTTAATTGTTTCG 15290

  scaffold472|s      59386 ACTAACATTGGTTATCTTCTCCTACTTGTGTATTTAGGACACAAAACGCA 59435
                                                                   i         
  rnd-5_family-      15291 ACTAACATTGGTTATCTTCTCCTACTTGTGTATTTAGGACGCAAAACGCA 15340

  scaffold472|s      59436 AACAGGTGCCACAAGCCCCTGCTGAAAGATCTGGAGAGAGAGAGTTGGTG 59485
                                           ?                            i    
  rnd-5_family-      15341 AACAGGTGCCACAAGCNCCTGCTGAAAGATCTGGAGAGAGAGAGTCGGTG 15390

  scaffold472|s      59486 GTGAGTGAATGATAAACTACCTTTGTGACCTGTATTACTTATCACCTCGT 59535
                                             i       ?                       
  rnd-5_family-      15391 GTGAGTGAATGATAAACTGCCTTTGTNACCTGTATTACTTATCACCTCGT 15440

  scaffold472|s      59536 GCGTACA--TAATTTCAT 59551
                                  -- v       
  rnd-5_family-      15441 GCGTACAATTTATTTCAT 15458

Matrix = 20p45g.matrix
Kimura (with divCpGMod) = 1.56
Transitions / transversions = 2.00 (4/2)
Gap_init rate = 0.00 (1 / 215), avg. gap size = 2.00 (2 / 1)


16592 3.52 1.65 0.25 scaffold472|size95237 59547 61540 (33789) rnd-1_family-175#Unknown 2666 4687 (0) m_b2955s001i16 142749

  scaffold472|s      59547 TTCATATAGGACATTTCATCATGTTGTTATGTTTGATATCTCGTGAGAAG 59596
                                                 vi     i                    
  rnd-1_family-       2666 TTCATATAGGACATTTCATCATTCTGTTACGTTTGATATCTCGTGAGAAG 2715

  scaffold472|s      59597 GCAAAGAAGAATGTGTCAACAGTTGAGGTTAGTGCAATCGATTACTCCAA 59646
                                             ?                               
  rnd-1_family-       2716 GCAAAGAAGAATGTGTCANCAGTTGAGGTTAGTGCAATCGATTACTCCAA 2765

  scaffold472|s      59647 CTAGTCCTAAAAAGAGATGTGGATTAATATTCACTGCTTTGCCTTTTTAC 59696
                                    i         iv                         v i 
  rnd-1_family-       2766 CTAGTCCTAGAAAGAGATGCTGATTAATATTCACTGCTTTGCCTTTATGC 2815

  scaffold472|s      59697 TTTTCAACAGACATCTGACAAAATAAATGAGGAATTACTTATCATTGTGA 59746
                                                i                            
  rnd-1_family-       2816 TTTTCAACAGACATCTGACAAGATAAATGAGGAATTACTTATCATTGTGA 2865

  scaffold472|s      59747 GTGTAAGAAACAGACATAATATCATTCAACACATGGTCTGAAATTATTTG 59796
                                                                             
  rnd-1_family-       2866 GTGTAAGAAACAGACATAATATCATTCAACACATGGTCTGAAATTATTTG 2915

  scaffold472|s      59797 TTTTCTGCTCAATCCGTTAACTTATTGTAGGCAGGAGAGGAGAGAAACAA 59846
                                                                             
  rnd-1_family-       2916 TTTTCTGCTCAATCCGTTAACTTATTGTAGGCAGGAGAGGAGAGAAACAA 2965

  scaffold472|s      59847 GGAGATGGCATCTGTAAAGGAAAAGGTGAGCAACAGACCCTGTCATTGAT 59896
                                           i                     v           
  rnd-1_family-       2966 GGAGATGGCATCTGTAGAGGAAAAGGTGAGCAACAGACACTGTCATTGAT 3015

  scaffold472|s      59897 TAAGCATGGCATTCTACTATGATAACTGCATCCCTTTTGAAATGACTCAT 59946
                                   i       v                                 
  rnd-1_family-       3016 TAAGCATGACATTCTAGTATGATAACTGCATCCCTTTTGAAATGACTCAT 3065

  scaffold472|s      59947 TTTTCTATTCCCACTTGAGAACAAGAAAAAACCAACCAAGAAGACAAAGA 59996
                                    ii                                       
  rnd-1_family-       3066 TTTTCTATTTTCACTTGAGAACAAGAAAAAACCAACCAAGAAGACAAAGA 3115

  scaffold472|s      59997 CGAAGGATTTGCAAAATGGAGTGAGTGATATGACCACTATCATGTAACAT 60046
                                                                             
  rnd-1_family-       3116 CGAAGGATTTGCAAAATGGAGTGAGTGATATGACCACTATCATGTAACAT 3165

  scaffold472|s      60047 ATTTTCATATAGGACATTTTATCATGCTGTTACGTTTGATATCTCATGAG 60096
                                              i                         i    
  rnd-1_family-       3166 ATTTTCATATAGGACATTTCATCATGCTGTTACGTTTGATATCTCGTGAG 3215

  scaffold472|s      60097 AAGGCAAAGAAGAATGTGTCAGCAGTTCAGGTTAGTGCAATCAATGACTC 60146
                                i                                    i       
  rnd-1_family-       3216 AAGGCGAAGAAGAATGTGTCAGCAGTTCAGGTTAGTGCAATCGATGACTC 3265

  scaffold472|s      60147 CAACTATGGTCCTAGAAAGAGATGCTGATTAATATTCACTGCTTTGCCTT 60196
                                  i                                          
  rnd-1_family-       3266 CAACTATAGTCCTAGAAAGAGATGCTGATTAATATTCACTGCTTTGCCTT 3315

  scaffold472|s      60197 TTTACTTTTCAATAGACATCTGACAAGATAAATGAGAAATTACTAATCAT 60246
                                       i                              ?      
  rnd-1_family-       3316 TTTACTTTTCAACAGACATCTGACAAGATAAATGAGAAATTACNAATCAT 3365

  scaffold472|s      60247 TGTGAGTGTAAGAAACAGACATAATATCATTCAACACATGGTCTGAAATC 60296
                                                                             
  rnd-1_family-       3366 TGTGAGTGTAAGAAACAGACATAATATCATTCAACACATGGTCTGAAATC 3415

  scaffold472|s      60297 ATTTCTTTTCTGCTCAATCCGTTCACTTATTATACAGGCAGGTGAGGAGA 60346
                                     i                     --                
  rnd-1_family-       3416 ATTTCTTTTCCGCTCAATCCGTTCACTTATTA--CAGGCAGGTGAGGAGA 3463

  scaffold472|s      60347 GAAGCAAGGAGATGACATCTGTAGA------------------ACACTGT 60378
                                                    ------------------       
  rnd-1_family-       3464 GAAGCAAGGAGATGACATCTGTAGAGGAAAAGGTGAGCAACATACACTGT 3513

  scaffold472|s      60379 CATAGATTAAGCATAAAATTCTAGTATGTTAACTCCATCCCTTTTGGAAT 60428
                              v                      i                       
  rnd-1_family-       3514 CATTGATTAAGCATAAAATTCTAGTACGTTAACTCCATCCCTTTTGGAAT 3563

  scaffold472|s      60429 GACTCCAATATTTAAGGTGTTGAACAATAAAACCGACGTTGTCGGCAGAA 60478
                                                                    ?    i   
  rnd-1_family-       3564 GACTCCAATATTTAAGGTGTTGAACAATAAAACCGACGTTGNCGGCGGAA 3613

  scaffold472|s      60479 AGAAAGAAGAGGTAAGATATGAATTGGAGAGCATCACCCAAAAGACCGTT 60528
                               i                    ?            v           
  rnd-1_family-       3614 AGAAGGAAGAGGTAAGATATGAATTNGAGAGCATCACCGAAAAGACCGTT 3663

  scaffold472|s      60529 AGATTCACAAACCACATCCTAATATCATCAAAATGTCATTCCTTTGATAC 60578
                                     i    ?       i                          
  rnd-1_family-       3664 AGATTCACAAGCCACNTCCTAATGTCATCAAAATGTCATTCCTTTGATAC 3713

  scaffold472|s      60579 AGGTAAGTTTAT-GTTACATGAAGTGAATGAGTTCTGTCAGACTTTTTTA 60627
                                     v - v                                   
  rnd-1_family-       3714 AGGTAAGTTTTTTGGTACATGAAGTGAATGAGTTCTGTCAGACTTTTTTA 3763

  scaffold472|s      60628 TCTATCCTTGTTATTCATAAAGATACAGGTAATTGAAGAGGAATATATAT 60677
                                  i      ?      -             ii           --
  rnd-1_family-       3764 TCTATCCCTGTTATNCATAAA-ATACAGGTAATTGGGGAGGAATATAT-- 3810

  scaffold472|s      60678 GGGGATGGACTGGAGAACCATCAGATTTAGACGGGATCATTCTATTCAAT 60727
                                v            i    v                          
  rnd-1_family-       3811 GGGGAAGGACTGGAGAACTATCACATTTAGACGGGATCATTCTATTCAAT 3860

  scaffold472|s      60728 TGAAAAAGAACGCTTATTGTGTATTCATTTGCCAGA----------TCCA 60767
                                                               ----------    
  rnd-1_family-       3861 TGAAAAAGAACGCTTATTGTGTATTCATTTGCCAGAGAACAAACCTTCCA 3910

  scaffold472|s      60768 GGAGAATGCCAACATGCAGTTTGTCATGAATGCCATGAGGAACATTCAAA 60817
                                                     i                       
  rnd-1_family-       3911 GGAGAATGCCAACATGCAGTTTGTCACGAATGCCATGAGGAACATTCAAA 3960

  scaffold472|s      60818 AGCCCAGACAAAATCAAGAGGTGGCGTTCCAAGTGAAAGGGAGTTGATGA 60867
                                   vi i                                      
  rnd-1_family-       3961 AGCCCAGAAGAGATCAAGAGGTGGCGTTCCAAGTGAAAGGGAGTTGATGA 4010

  scaffold472|s      60868 TGTCTTGTCATCATGAGCTACGCAATCTGCAGCTATGTGCTGACATTTGG 60917
                                                                i            
  rnd-1_family-       4011 TGTCTTGTCATCATGAGCTACGCAATCTGCAGCTATGCGCTGACATTTGG 4060

  scaffold472|s      60918 TGGTGTACCAAAGATAATAATGAACGTCAACATTGGTTTGAGCGTGTCAA 60967
                                              v   i                          
  rnd-1_family-       4061 TGGTGTACCAAAGATAATATTGAGCGTCAACATTGGTTTGAGCGTGTCAA 4110

  scaffold472|s      60968 GGGTTGTGCTTTCTGTGAGAGGATGTTCATTGTAGGGGATATGTGAGAGC 61017
                                                                            i
  rnd-1_family-       4111 GGGTTGTGCTTTCTGTGAGAGGATGTTCATTGTAGGGGATATGTGAGAGT 4160

  scaffold472|s      61018 AATGAGAGAAAGGAGTATGTTTTTCTTTAATGAGTGGATGAGAGTGTTTT 61067
                           i     i                v                  v       
  rnd-1_family-       4161 GATGAGGGAAAGGAGTATGTTTTGCTTTAATGAGTGGATGAGTGTGTTTT 4210

  scaffold472|s      61068 TGAGTGTGTTTTGGG--AAAAATCTAGTCCAATAAAAAGTAACTTCTTTA 61115
                                v         --                     ?   i    i  
  rnd-1_family-       4211 TGAGTTTGTTTTGGGGCAAAAATCTAGTCCAATAAAAANTAATTTCTCTA 4260

  scaffold472|s      61116 AAAGAATGATTTTTGTTGGAACAGAGGAGGTACATTATTCAAAATGCGAT 61165
                                                                             
  rnd-1_family-       4261 AAAGAATGATTTTTGTTGGAACAGAGGAGGTACATTATTCAAAATGCGAT 4310

  scaffold472|s      61166 TTCTCATCAAAAGTCGATTTTGTATGAACAGAGGAAAAAGGATTCACCAC 61215
                                                                 ?      v v  
  rnd-1_family-       4311 TTCTCATCAAAAGTCGATTTTGTATGAACAGAGGAAAANGGATTCTCAAC 4360

  scaffold472|s      61216 AGTGCTACTCCTACCAGAACGCCCGCGCGCTGTGGCACAG-TCACTGTTA 61264
                             i                           v?        -  i      
  rnd-1_family-       4361 AGCGCTACTCCTACCAGAACGCCCGCGCGCGNTGGCACAGTTCGCTGTTA 4410

  scaffold472|s      61265 GTAAATCTGTTAGTAAGGATTTTGGAGTCAATCATTTCGATCTCTATCAA 61314
                                                 i                     v     
  rnd-1_family-       4411 GTAAATCTGTTAGTAAGGATTTCGGAGTCAATCATTTCGATCTCGATCAA 4460

  scaffold472|s      61315 CTCTGTTAGCTAAAACGTTAGC-AAAACGGATGTTGTTAGTTAGACTGTT 61363
                                                 -                           
  rnd-1_family-       4461 CTCTGTTAGCTAAAACGTTAGCAAAAACGGATGTTGTTAGTTAGACTGTT 4510

  scaffold472|s      61364 AGCAAGCGGGTCAAAAGACTAGATAGGATGGAGGTCTCAAACTTACTAAC 61413
                                       i    ii         i     i       v       
  rnd-1_family-       4511 AGCAAGCGGGTCGAAAGGTTAGATAGGACGGAGGCCTCAAACGTACTAAC 4560

  scaffold472|s      61414 AATTTATCTAACAGTTTTGATTTTTCACGAACTAGTGAGAAAAATGCCAC 61463
                                                             i        ?i   v 
  rnd-1_family-       4561 AATTTATCTAACAGTTTTGATTTTTCACGAACTAATGAGAAAANCGCCCC 4610

  scaffold472|s      61464 AGTATAACTCCTACATACGATTTGTTAGCAAGAGATAATTTGTCACTAAC 61513
                                                                             
  rnd-1_family-       4611 AGTATAACTCCTACATACGATTTGTTAGCAAGAGATAATTTGTCACTAAC 4660

  scaffold472|s      61514 AGTCTTGCTGACACCTCATTTGCAGTG 61540
                                    i       i         
  rnd-1_family-       4661 AGTCTTGCTAACACCTCGTTTGCAGTG 4687

Matrix = 20p45g.matrix
Kimura (with divCpGMod) = 2.87
Transitions / transversions = 2.18 (48/22)
Gap_init rate = 0.01 (11 / 1993), avg. gap size = 3.45 (38 / 11)


13066 10.06 0.94 0.89 scaffold472|size95237 61541 63455 (31874) C scaffold53|size842038_(dbseq-nr_198)_[103593,109546]#LTR (3728) 2226 311 m_b2955s001i17 142750

  scaffold472|s      61541 CATCTCAGGTTGGGGCTGCTCACATTCTAGTACAGCTTGCTGAACATAGG 61590
                             v          i      ii   i                      v 
C scaffold53|si       2226 CAACTCAGGTTGGAGCTGCTTGCATCCTAGTACAGCTTGCTGAACATACG 2177

  scaffold472|s      61591 GTGCATAAACACAGAATAAAATAAGATAAAATGCTTCACCATGTTAAG-C 61639
                           i                 v     i    v  v   v          i- 
C scaffold53|si       2176 ATGCATAAACACAGAATATAATAAAATAATATCCTTGACCATGTTAAAAC 2127

  scaffold472|s      61640 ATTCTTGGATATGCAAACAAACTGTGTCTGACTAGATAATGGTCTCACTG 61689
                              v       vv v     v        v                    
C scaffold53|si       2126 ATTATTGGATAATCCAACAACCTGTGTCTTACTAGATAATGGTCTCACTG 2077

  scaffold472|s      61690 AGACTCAATCACTAGTACTTGATTCTCTTGTGAGAACATCTGATGGTTTA 61739
                             i      v     vv              i  v  v            
C scaffold53|si       2076 AGGCTCAATAACTAGGTCTTGATTCTCTTGTAAGTACTTCTGATGGTTTA 2027

  scaffold472|s      61740 CCTTCAGAATTATCTAGGGAGAACACA-GATGTGGTATCCATAAGTAGGG 61788
                                    i    i vi         -i  i         i  v     
C scaffold53|si       2026 CCTTCAGAACTATCCACAGAGAACACACAATATGGTATCCACAATTAGGG 1977

  scaffold472|s      61789 ACTCATAGGGTCACCAAAACAACTTTTTCTTTTACTA-TAAGGACAAGGG 61837
                                                    v      --   -       v    
C scaffold53|si       1976 ACTCATAGGGTCACCAAAACAACTTGTTCTTT--CTACTAAGGACCAGGG 1929

  scaffold472|s      61838 GGTTACCATAGGTAGTGCAACTAAGTGTTGCGCAACAAACCATAAAA-AA 61886
                            i                      i     ii   i          i-  
C scaffold53|si       1928 GATTACCATAGGTAGTGCAACTAAATGTTGTACAATAAACCATAAAGCAA 1879

  scaffold472|s      61887 GCCTCAGAATCATATGAGCACAAGAACAAAAAGGATCCACAACCTTTCTT 61936
                                 vv               v    v        v vi      v  
C scaffold53|si       1878 GCCTCATCATCATATGAGCACAACAACACAAAGGATCAAAGACCTTTGTT 1829

  scaffold472|s      61937 CTTGTAAAACCACAGCACAGAGAATTGTGAGTATCCCTCGCTAACAGAGA 61986
                                                 v       ii      v ivi i  vv 
C scaffold53|si       1828 CTTGTAAAACCACAGCACAGAGCATTGTGAACATCCCTAGTGGATAGTTA 1779

  scaffold472|s      61987 ATACCATCTCACACAAAGGATAAGTCAAACCATGAACATCTCTACTAAGA 62036
                            v  v            i                          ---   
C scaffold53|si       1778 AGACAATCTCACACAAAAGATAAGTCAAACCATGAACATCTCTA---AGA 1732

  scaffold472|s      62037 AACATGTAGCACCATGTTGACATGCAGTGCAAACCAAAAGCGGCTATATA 62086
                           iv    v           ii    v                i      i 
C scaffold53|si       1731 GCCATGGAGCACCATGTTAGCATGAAGTGCAAACCAAAAGCAGCTATACA 1682

  scaffold472|s      62087 AGGAAATGTAGTATGGCATAATTAGCTTAGACATAAATCCAAATAGAATA 62136
                           vi            v  v v             --         vi  v 
C scaffold53|si       1681 CAGAAATGTAGTATTGCTTCATTAGCTTAGACA--AATCCAAATCAAAGA 1634

  scaffold472|s      62137 CAACAATCATGTTGTCAACATCAAGGAAAATTCAGTTCTCCATGATGCTT 62186
                                v                            v            i  
C scaffold53|si       1633 CAACACTCATGTTGTCAACATCAAGGAAAATTCATTTCTCCATGATGTTT 1584

  scaffold472|s      62187 GCTGTGAAGTCACAATATGGTTCCATAAACCATAAGATAATAGTCAACAA 62236
                                                              vi i         v 
C scaffold53|si       1583 GCTGTGAAGTCACAATATGGTTCCATAAACCATAACGTGATAGTCAACCA 1534

  scaffold472|s      62237 CTGTCTTTCAAAAATACAAAAATGGTATGTACATGCAAATTTAGCTATGT 62286
                           v          --- -    ---    i i       v     i      
C scaffold53|si       1533 ATGTCTTTCAA---T-CAAA---GGTACGCACATGCACATTTAACTATGT 1491

  scaffold472|s      62287 TGCAATGTCATTACCACCAACAACAAGAGTTGTACATGCACAGACCTCCC 62336
                                              i   v              i         vv
C scaffold53|si       1490 TGCAATGTCATTACCACCAGCAAAAAGAGTTGTACATGTACAGACCTCAA 1441

  scaffold472|s      62337 TCAAGGATCCTTGCTACAAAGTACAAAAAGATGTCATAAAGAATGACTAC 62386
                            ii       v      v          i          v-     v v 
C scaffold53|si       1440 TTGAGGATCCGTGCTACCAAGTACAAAAGGATGTCATAAC-AATGAATCC 1392

  scaffold472|s      62387 ATACTCTACATGAT-CAAAAAGACATAGACGTTAATGTTTGGACCTTCCA 62435
                           i i    v -  i -         v  v i   i                
C scaffold53|si       1391 GTGCTCTCC-TGGTACAAAAAGACTTATATGTTGATGTTTGGACCTTCCA 1343

  scaffold472|s      62436 ATGATTCTAGTCAATACATTTATTATGACTTGACATTGTTCACTTGCCCG 62485
                                          vi   v vvv                       v 
C scaffold53|si       1342 ATGATTCTAGTCAATCTATTAAAATTGACTTGACATTGTTCACTTGCCAG 1293

  scaffold472|s      62486 TAGTTGACCC-TTTGGGCAACTATTTCCATGGATACATAGGGGTGATAGA 62534
                                     -              i                  i   v 
C scaffold53|si       1292 TAGTTGACCCCTTTGGGCAACTATTCCCATGGATACATAGGGGTAATACA 1243

  scaffold472|s      62535 GCAAGTTGAAGGACAAATTCTCACACCAAGGAAGCAT-AAAGGAAATAAC 62583
                               i v                i  i     v    -       i    
C scaffold53|si       1242 GCAAATAGAAGGACAAATTCTCATACTAAGGATGCATTAAAGGAAGTAAC 1193

  scaffold472|s      62584 AAAATATCTGTACTCTCAGCACCTTTGTACCTAGACCTGGTTCAATATCC 62633
                            i            v          i i                      
C scaffold53|si       1192 AGAATATCTGTACTGTCAGCACCTTCGCACCTAGACCTGGTTCAATATCC 1143

  scaffold472|s      62634 ACATTATACACACAATATAACAATTAAGGTATAGTTTCTACACTACACTT 62683
                                i      v v i             i                   
C scaffold53|si       1142 ACATTGTACACAAATTGTAACAATTAAGGTGTAGTTTCTACACTACACTT 1093

  scaffold472|s      62684 TGGGACCA----------ATTTGGATTCCCAGTGTAAGTCAACCAGAGTC 62723
                            v      ----------                                
C scaffold53|si       1092 TCGGACCATATGTATTTCATTTGGATTCCCAGTGTAAGTCAACCAGAGTC 1043

  scaffold472|s      62724 TTCAAAAAATTAAAACCCAAACAGTGAATAATTCACTAGAGATCAAGCAG 62773
                                v  -         v  v           v                
C scaffold53|si       1042 TTCAATAA-TTAAAACCCTAAAAGTGAATAATTAACTAGAGATCAAGCAG 994

  scaffold472|s      62774 ATGCTTGGCCTGCTG-ACACATCATGGTCTTGTCAGCAGCTTCTAGTGGC 62822
                                          -  vv                              
C scaffold53|si        993 ATGCTTGGCCTGCTGTACCAATCATGGTCTTGTCAGCAGCTTCTAGTGGC 944

  scaffold472|s      62823 ACAATGTTTTCCTAAAGAAACACTCAGATGCCATTCACTCATACCTACTA 62872
                                           v         i              i        
C scaffold53|si        943 ACAATGTTTTCCTAAACAAACACTCAAATGCCATTCACTCACACCTACTA 894

  scaffold472|s      62873 TGCAGTGTCTATCACCTCAATGTAGTATAGCAATCACAAGATGAAATTGT 62922
                                  i     i            i         i      i      
C scaffold53|si        893 TGCAGTGCCTATCGCCTCAATGTAGTGTAGCAATCATAAGATGGAATTGT 844

  scaffold472|s      62923 TGTTTGGCAATCCACTTTTGCACACACATACAAATTTAACAGGAGACACC 62972
                               i i        i                i v i             
C scaffold53|si        843 TGTTCGACAATCCACCTTTGCACACACATACAGAATCAACAGGAGACACC 794

  scaffold472|s      62973 AGGCAACACTAAACGGACCCTACTTGATCCTCATCAATGTTAGGTCACAT 63022
                                    i    vi    v                v            
C scaffold53|si        793 AGGCAACACCAAACCAACCCAACTTGATCCTCATCAAAGTTAGGTCACAT 744

  scaffold472|s      63023 GGTCCATGAAAGCAATGCTTAGTATACAAAGGTCTTTTACCCAGCACAAA 63072
                               vi                           v        v       
C scaffold53|si        743 GGTCAGTGAAAGCAATGCTTAGTATACAAAGGTATTTTACCCCGCACAAA 694

  scaffold472|s      63073 TATTCAGTCAGTACAGCTGTGAAAATTGGACTATCACAAAAGTTATACGA 63122
                                    v            v                           
C scaffold53|si        693 TATTCAGTCTGTACAGCTGTGATAATTGGACTATCACAAAAGTTATACGA 644

  scaffold472|s      63123 TAAGACAATCAGGGTTTCACGCGGAAGTAAGTCATATACATGTGGCTTAG 63172
                                                    v         i     v        
C scaffold53|si        643 TAAGACAATCAGGGTTTCACGCGGATGTAAGTCATGTACATTTGGCTTAG 594

  scaffold472|s      63173 GAGAGTACAAAAACACCAGCTTTATCACAAGCCATTCCAAATCTCCCTCT 63222
                                                                             
C scaffold53|si        593 GAGAGTACAAAAACACCAGCTTTATCACAAGCCATTCCAAATCTCCCTCT 544

  scaffold472|s      63223 CCACAAGAACTTACACTTCATATAGTACATACAATAATATGTATGTAAGA 63272
                                                               v         v i 
C scaffold53|si        543 CCACAAGAACTTACACTTCATATAGTACATACAATACTATGTATGTCAAA 494

  scaffold472|s      63273 TCGTCACCGGAAGCTTTCACATTTTTAACCTCAACCAGGAGGTTTTTTCT 63322
                           vv     v  v     v                                 
C scaffold53|si        493 AAGTCACAGGCAGCTTGCACATTTTTAACCTCAACCAGGAGGTTTTTTCT 444

  scaffold472|s      63323 GGAAGTCTGGCTCAGAATCGGATTTTTTCCTCAAAGAGGTTTTACTTTTC 63372
                            v           iv                  v                
C scaffold53|si        443 GCAAGTCTGGCTCGTAATCGGATTTTTTCCTCACAGAGGTTTTACTTTTC 394

  scaffold472|s      63373 CGCGAGCCACGGTAATTTTCCAATTGTGGGGACGAGTGACATAGGCCAAT 63422
                                      v i   i      i      i                  
C scaffold53|si        393 CGCGAGCCACGCTGATTCTCCAATCGTGGGGGCGAGTGACATAGGCCAAT 344

  scaffold472|s      63423 TATCTACCCTACAGTAGTACTCTAGGGTAAACT 63455
                                         i             v    
C scaffold53|si        343 TATCTACCCTACAGCAGTACTCTAGGGTCAACT 311

Matrix = 20p45g.matrix
Kimura (with divCpGMod) = 10.38
Transitions / transversions = 0.84 (87/104)
Gap_init rate = 0.01 (26 / 1914), avg. gap size = 1.35 (35 / 26)


1666 13.14 3.85 15.62 scaffold472|size95237 63385 63826 (31503) scaffold80|size783030_(dbseq-nr_43)_[77196,83530]#LTR/Gypsy 5895 6291 (44) m_b2955s001i18 142751

  scaffold472|s      63385 TAATTTTCCAATTGTGGGGACGAGTGACATAGGCCAATTATCTACCCTAC 63434
                            i  vi    v i      i                 vv i     ii -
  scaffold80|si       5895 TGATACTCCATTCGTGGGGGCGAGTGACATAGGCCAAGAACCTACCTCA- 5943

  scaffold472|s      63435 AGTAGTACTCTAGGGTAAACTTGACATAGGCAAAGAACCTACTTATTTAG 63484
                            v      i  -------------   v  i-----   --    -    
  scaffold80|si       5944 ATTAGTACCCT-------------CATTGGT-----ACC--CTTA-TTAG 5972

  scaffold472|s      63485 TACTTTTAAAGTACCAAATC-GAAATACCCAGATATAGGGATTAATTCAG 63533
                              ivv  vi -  i  v  -i          --             iv 
  scaffold80|si       5973 TACCAATATGG-ACTAATTCAAAAATACCCAG--ATAGGGATTAATTTTG 6019

  scaffold472|s      63534 ACCTCCCCAGGAAGAGAGGTCCCAACAAAGGGACAAAGATCCATATCTTT 63583
                           -----------------------        i                  
  scaffold80|si       6020 -----------------------AACAAAGGAACAAAGATCCATATCTTT 6046

  scaffold472|s      63584 GGATCTTTAGAATAGCACTGCCCAAAGATCCATATCTTTGTATCTTTGAC 63633
                                  i   ii                           -------  -
  scaffold80|si       6047 GGATCTTCAGAGCAGCACTGCCCAAAGATCCATATCTTTG-------GA- 6088

  scaffold472|s      63634 AGTAGCACTGCCCTTTGTCAAGACACCCTC-AAGAGAAGGGTAGAAACAT 63682
                           -- i         ii     ii        -                   
  scaffold80|si       6089 --TGGCACTGCCCCCTGTCAGAACACCCTCAAAGAGAAGGGTAGAAACAT 6136

  scaffold472|s      63683 ACCAGATTGGTGTAGAAACCAGAACAAAATCATATTGTTTTGTTTTAGGC 63732
                                               viv         i       i        v
  scaffold80|si       6137 ACCAGATTGGTGTAGAAACCTACACAAAATCACATTGTTTCGTTTTAGGA 6186

  scaffold472|s      63733 TGAAAGGGATGGCATTGCCCTTCCATCC--------TCAT--GAATTCAT 63772
                                     v                 --------    --v       
  scaffold80|si       6187 TGAAAGGGATTGCATTGCCCTTCCATCCACATTTGTTCATTGTAATTCAT 6236

  scaffold472|s      63773 -AACAATTACCTCACAATTT--TATCAACAACAA--CTATCTCATCACAA 63817
                           -      v v          -- v   v      --    v   i ----
  scaffold80|si       6237 AAACAATAAGCTCACAATTTACTTTCATCAACAATTCTATATCACC---- 6282

  scaffold472|s      63818 TGTATCTAC 63826
                            v       
  scaffold80|si       6283 TTTATCTAC 6291

Matrix = 20p45g.matrix
Kimura (with divCpGMod) = 13.65
Transitions / transversions = 1.23 (27/22)
Gap_init rate = 0.16 (69 / 441), avg. gap size = 1.14 (79 / 69)

1658 17.13 5.50 5.00 scaffold472|size95237 63456 63873 (31456) scaffold56|size883888_(dbseq-nr_105)_[819564,825915]#LTR/Gypsy 1 420 (5932) m_b2955s001i20 142751

  scaffold472|s      63456 TGACATAGGCAAAGAACCTACTT-ATTTAGTACTTTTAA-AGTACCAA-A 63502
                                     v          i - v       ii i v-i     vv- 
  scaffold56|si          1 TGACATAGGCCAAGAACCTACCTCAATTAGTACCCTCATTGGTACCCTTA 50

  scaffold472|s      63503 TCGAAATACCCAGATATAGGGATTAATTCAGACCTCCCCAGGAAGAGA-- 63550
                            i-- i    --i    --   i      ii vv v     iv  i  --
  scaffold56|si         51 TT--AGTACC--AATAT--GGACTAATTCGAAAATACCCAGATAGGGATT 94

  scaffold472|s      63551 -GGTCCCAACAAAGGGACAAAGATCCATATCTTTGGATCTTTAGAATAGC 63599
                           - v iiv        i                         i   ii   
  scaffold56|si         95 AGTTTTGAACAAAGGAACAAAGATCCATATCTTTGGATCTTCAGAGCAGC 144

  scaffold472|s      63600 ACTGCCCAAAGATCCATATCTTTGTATCTTTGACAGTAGCACTGCCCTTT 63649
                                                   -------  --- i         ii 
  scaffold56|si        145 ACTGCCCAAAGATCCATATCTTTG-------GA---TGGCACTGCCCCCT 184

  scaffold472|s      63650 GTCAAGACACCCTCAA-GAGAAGGGTAGAAACATACCAGATTGGTGTAGA 63698
                               ii          -                                 
  scaffold56|si        185 GTCAGAACACCCTCAAAGAGAAGGGTAGAAACATACCAGATTGGTGTAGA 234

  scaffold472|s      63699 AACCAGAACAAAATCATATTGTTTTGTTTTAGGCTGAAAGGGATGGCATT 63748
                               viv         i       i        v          v     
  scaffold56|si        235 AACCTACACAAAATCACATTGTTTCGTTTTAGGATGAAAGGGATTGCATT 284

  scaffold472|s      63749 GCCCTTCCATCCTCAT----------GAATTCAT-AACAATTACCTCACA 63787
                                       v   ----------v       -      v v      
  scaffold56|si        285 GCCCTTCCATCCACATTTGTTAATTGTAATTCATAAACAATAAGCTCACA 334

  scaffold472|s      63788 ATTT--TATCAACAACAA--CTATCTCATCACAATGTATCTAC-TGCTTA 63832
                               -- v   v      --    v   i ---- v       - iv vi
  scaffold56|si        335 ATTTACTTTCATCAACAAATCTATATCACC----TTTATCTACATAATAG 380

  scaffold472|s      63833 CTGCTTAATACAAAATTACATTGTAACGGCTTAGGTCACTA 63873
                           v ii   i  i-vvv   iv ivv                 
  scaffold56|si        381 GTATTTAGTAT-TTTTTATCTCCAAACGGCTTAGGTCACTA 420

Matrix = 20p45g.matrix
Kimura (with divCpGMod) = 18.97
Transitions / transversions = 1.12 (36/32)
Gap_init rate = 0.08 (32 / 417), avg. gap size = 1.38 (44 / 32)

1671 13.96 5.93 5.36 scaffold472|size95237 63456 63826 (31503) scaffold5|size2025720_(dbseq-nr_679)_[1089321,1095660]#LTR/Gypsy 5924 6296 (44) m_b2955s001i19 142751

  scaffold472|s      63456 TGACATAGGCAAAGAACCTACTT-ATTTAGTACTTTTAA-AGTACCAA-A 63502
                                     v          i - v       ii i v-i     vv- 
  scaffold5|siz       5924 TGACATAGGCCAAGAACCTACCTCAATTAGTACCCTCATTGGTACCCTTA 5973

  scaffold472|s      63503 TCGAAATACCCAGATATAGGGATTAATTCAGACCTCCCCAGGAAGAGA-- 63550
                            i-- i    --i    --   i       i v  v     iv  i  --
  scaffold5|siz       5974 TT--AGTACC--AATAT--GGACTAATTCAAAACTACCCAGATAGGGATT 6017

  scaffold472|s      63551 -GGTCCCAACAAAGGGACAAAGATCCATATCTTTGGATCTTTAGAATAGC 63599
                           -iv iiv        i                         i   ii   
  scaffold5|siz       6018 AATTTTGAACAAAGGAACAAAGATCCATATCTTTGGATCTTCAGAGCAGC 6067

  scaffold472|s      63600 ACTGCCCAAAGATCCATATCTTTGTATCTTTGACAGTAGCACTGCCCTTT 63649
                                                   -------  --- i         ii 
  scaffold5|siz       6068 ACTGCCCAAAGATCCATATCTTTG-------GA---TGGCACTGCCCCCT 6107

  scaffold472|s      63650 GTCAAGACACCCTCAA-GAGAAGGGTAGAAACATACCAGATTGGTGTAGA 63698
                               ii          -                                 
  scaffold5|siz       6108 GTCAGAACACCCTCAAAGAGAAGGGTAGAAACATACCAGATTGGTGTAGA 6157

  scaffold472|s      63699 AACCAGAACAAAATCATATTGTTTTGTTTTAGGCTGAAAGGGATGGCATT 63748
                               viv         i       i        v          v     
  scaffold5|siz       6158 AACCTACACAAAATCACATTGTTTCGTTTTAGGATGAAAGGGATTGCATT 6207

  scaffold472|s      63749 GCCCTTCCATCC--------TCAT--GAATTCAT-AACAATTACCTCACA 63787
                                       --------    --v       -      v v      
  scaffold5|siz       6208 GCCCTTCCATCCACATTTGTTCATTGTAATTCATAAACAATAAGCTCACA 6257

  scaffold472|s      63788 ATTT--TATCAACAACAA--CTATCTCATCACAATGTATCTAC 63826
                               -- v   v      --    v   i ---- v       
  scaffold5|siz       6258 ATTTACTTTCATCAACAATTCTATATCACC----TTTATCTAC 6296

Matrix = 20p45g.matrix
Kimura (with divCpGMod) = 15.24
Transitions / transversions = 1.33 (28/21)
Gap_init rate = 0.08 (31 / 370), avg. gap size = 1.35 (42 / 31)


250 28.95 3.95 0.00 scaffold472|size95237 64619 64694 (30635) C scaffold338|size134338_(dbseq-nr_585)_[45646,51733]#LTR/Copia (4763) 1325 1247 m_b2955s001i21 142752

  scaffold472|s      64619 ATGTTGTTGGCCATTAGCACATTCATGACTGTCAGATTCTTG---GTCGC 64665
                              i           v ii     i ii v v   iv vi  ---  v  
C scaffold338|s       1325 ATGCTGTTGGCCATTTGTGCATTCGTAGCGGACAGGGTGCTGAATGTGGC 1276

  scaffold472|s      64666 AGCATCATCTCTTTTGGTTTCACCAAAGT 64694
                              i ii vv  v        i  i    
C scaffold338|s       1275 AGCGTTGTGACTGTTGGTTTCGCCGAAGT 1247

Matrix = 20p45g.matrix
Kimura (with divCpGMod) = 29.53
Transitions / transversions = 1.44 (13/9)
Gap_init rate = 0.01 (1 / 75), avg. gap size = 3.00 (3 / 1)


406 10.61 5.81 12.35 scaffold472|size95237 68948 69033 (26296) genome_11_18930#DNA 1 81 (398) m_b2955s001i22 142753

  scaffold472|s      68948 TCCCCACCCCCAGTTGCGGTGCACTCTCTCTAGAGAGATGCAATGCACAC 68997
                                                    ----------       vi      
  genome_11_189          1 TCCCCACCCCCAGTTGCGGTGCACT----------AGATGCACCGCACAC 40

  scaffold472|s      68998 TTCAACCAAATCCTTCAAA-----AACGGTGCATCTAATGC 69033
                             ii           v   -----v i          i   
  genome_11_189         41 TTTGACCAAATCCTTGAAATCTCTTATGGTGCATCTAGTGC 81

Matrix = 20p45g.matrix
Kimura (with divCpGMod) = 10.03
Transitions / transversions = 1.67 (5/3)
Gap_init rate = 0.13 (11 / 85), avg. gap size = 1.36 (15 / 11)


362 20.65 1.06 2.15 scaffold472|size95237 69033 69126 (26203) C rnd-1_family-1358#Unknown (0) 93 1 m_b2955s001i23 142754

  scaffold472|s      69033 CCGCTTGGAGTCTCATGCAAAGATGGTGTCAAGACAGCCG-CGAAGAAGG 69081
                              i  v   i ?  ?               i -   vi - i i     
C rnd-1_family-         93 CCGTTTCGAGCCNCANGCAAAGATGGTGTCAGG-CAGATGNCAAGGAAGG 45

  scaffold472|s      69082 GAAGTCTCTCGGAGTAGAAAGTGCCTGCGAATTAGAAGGAACCAT 69126
                            v i- vv                 v v  v iivi         
C rnd-1_family-         44 GTAA-CAGTCGGAGTAGAAAGTGCCGGAGATTCGCGAGGAACCAT 1

Matrix = 20p45g.matrix
Kimura (with divCpGMod) = 22.00
Transitions / transversions = 1.11 (10/9)
Gap_init rate = 0.03 (3 / 93), avg. gap size = 1.00 (3 / 3)


1144 7.28 16.57 1.44 scaffold472|size95237 69215 69395 (25934) C rnd-1_family-17#Unknown (0) 556 349 m_b2955s001i24 142755

  scaffold472|s      69215 ATTA-AAGCAGCCACTGCGAGATTTTTTAGCAGCAGCGGGAGCCTGCAAA 69263
                               -        i    i                         i     
C rnd-1_family-        556 ATTACAAGCAGCCGCTGCAAGATTTTTTAGCAGCAGCGGGAGCCCGCAAA 507

  scaffold472|s      69264 AAGGAATTCGCCTTGTTTCATCAAAAAGAAGATATTATAACAGTGGCCAC 69313
                                              i i          ---             i 
C rnd-1_family-        506 AAGGAATTCGCCTTGTTTCGTTAAAAAGAAGA---TATAACAGTGGCCGC 460

  scaffold472|s      69314 CAGTTAGCGTGAGCGCCGCG--CGCTTCACTCGCGCCGCAC--------- 69352
                                      v        --      i          i ---------
C rnd-1_family-        459 CAGTTAGCGTGCGCGCCGCGCTCGCTTCGCTCGCGCCGCGCGCACGGGCA 410

  scaffold472|s      69353 ----------------ACGCTTCACTC--GCGCCGCGCGCACGGGCACGA 69384
                           ----------------i      i   --                     
C rnd-1_family-        409 CGACTTTTTTAGTGCTGCGCTTCGCTCGAGCGCCGCGCGCACGGGCACGA 360

  scaffold472|s      69385 CTTTTTCAGCG 69395
                                 i  i 
C rnd-1_family-        359 CTTTTTTAGTG 349

Matrix = 20p45g.matrix
Kimura (with divCpGMod) = 3.89
Transitions / transversions = 12.00 (12/1)
Gap_init rate = 0.04 (8 / 180), avg. gap size = 4.12 (33 / 8)


670 18.75 3.09 1.21 scaffold472|size95237 69569 69730 (25599) genome_5_21030#DNA 273 437 (1201) m_b2955s001i25 142756

  scaffold472|s      69569 CCGCGGTGATTGCGGCAAATGGGAGGCTTTGTCGA-GTGGACGAGTGAGA 69617
                            i   i          i       vv v i     -    -     v   
  genome_5_2103        273 CTGCGATGATTGCGGCGAATGGGACCCATCGTCGAAGTGG-CGAGTTAGA 321

  scaffold472|s      69618 TGATCGGGGA-ACGACGTCGTAGGCTTGGAAGGAACTCCGCAAGGAGTGC 69666
                           v         - v i         iv         i   v vv       
  genome_5_2103        322 GGATCGGGGAGAGGGCGTCGTAGGTATGGAAGGAATTCCTCTTGGAGTGC 371

  scaffold472|s      69667 TTTCCCCCTTCG-TCGCCCCCGTGACGCTGGCTCTTGTCCCTCGCC--AT 69713
                                   i   -i v           ii iv     i    -   --  
  genome_5_2103        372 TTTCCCCCCTCGCCCTCCCCCGTGACGTCGAATCTTGCCCCT-GCCAAAT 420

  scaffold472|s      69714 GATGTCCCACGTTGCTG 69730
                           v  v    v   i  i 
  genome_5_2103        421 CATTTCCCTCGTCGCCG 437

Matrix = 20p45g.matrix
Kimura (with divCpGMod) = 17.94
Transitions / transversions = 1.00 (15/15)
Gap_init rate = 0.04 (6 / 161), avg. gap size = 1.17 (7 / 6)


3027 2.58 0.29 0.29 scaffold472|size95237 70642 70991 (24338) C scaffold171|size496807_(dbseq-nr_295)_[326296,332375]#LTR (5630) 450 101 m_b2955s001i26 142757

  scaffold472|s      70642 GCCAAATATCTACCTTAACTGGTAAACCCAAAGAGGTTCCACCTGGAACC 70691
                                v                                   vv       
C scaffold171|s        450 GCCAATTATCTACCTTAACTGGTAAACCCAAAGAGGTTCCAGGTGGAACC 401

  scaffold472|s      70692 TCCAATGGTCCT-TCCCCTTTGTGTAACACAAAGGAAGTACCATAGTCAT 70740
                                       - i                          v        
C scaffold171|s        400 TCCAATGGTCCTCTTCCCTTTGTGTAACACAAAGGAAGTACAATAGTCAT 351

  scaffold472|s      70741 AAGATATTGTTTCTGGGAAACAATATTCAAAAGACAATTTCTTTCTTGGG 70790
                                          i                                i 
C scaffold171|s        350 AAGATATTGTTTCTGAGAAACAATATTCAAAAGACAATTTCTTTCTTGAG 301

  scaffold472|s      70791 AAACACCCATATACATTCTAGGTGTTTCTTGGACAAAATATCCAAGAGAG 70840
                                                                             
C scaffold171|s        300 AAACACCCATATACATTCTAGGTGTTTCTTGGACAAAATATCCAAGAGAG 251

  scaffold472|s      70841 GATTTCTTTCTCAGAAAACCTTCTCATGGGGCAGTTCCTGTTGGCAGTTG 70890
                                         -               i                   
C scaffold171|s        250 GATTTCTTTCTCAG-AAACCTTCTCATGGGACAGTTCCTGTTGGCAGTTG 202

  scaffold472|s      70891 AGAGAAAAGGAGCAGTCATGGAACTGCCCTAAATTACCTCCAATCTCTAA 70940
                                                                             
C scaffold171|s        201 AGAGAAAAGGAGCAGTCATGGAACTGCCCTAAATTACCTCCAATCTCTAA 152

  scaffold472|s      70941 CAGGATCACCTGTGCTTGGTGATGCATGGATTACTTGGTGTACCATGCAA 70990
                                                               i             
C scaffold171|s        151 CAGGATCACCTGTGCTTGGTGATGCATGGATTACTTAGTGTACCATGCAA 102

  scaffold472|s      70991 T 70991
                            
C scaffold171|s        101 T 101

Matrix = 20p45g.matrix
Kimura (with divCpGMod) = 2.63
Transitions / transversions = 1.25 (5/4)
Gap_init rate = 0.01 (2 / 349), avg. gap size = 1.00 (2 / 2)


2476 14.94 1.77 5.28 scaffold472|size95237 70992 71500 (23829) rnd-1_family-182#Unknown 78 569 (3) m_b2955s001i27 142758

  scaffold472|s      70992 CAGATGGATTCTGCCTTGGAATCATATCTAACCTTTCTTTTCTGGCGGAT 71041
                                   i  i  v   ?v?      iv         i        ?  
  rnd-1_family-         78 CAGATGGACTCCGCGTTGNTNTCATATTGAACCTTTCTCTTCTGGCGNAT 127

  scaffold472|s      71042 GGTATCAGCATTGGTTT-ATAGTAGACCTTTCTTTGTAGACAAATGGAAT 71090
                             v              -i     v?       i  i? i          
  rnd-1_family-        128 GGAATCAGCATTGGTTTCGTAGTACNCCTTTCTCTGCNGGCAAATGGAAT 177

  scaffold472|s      71091 CTGCATTGATTTTATACTTCGCCCTTTTC--CTCACAAATGGCATATTTG 71138
                                                        --   i i     v  v i  
  rnd-1_family-        178 CTGCATTGATTTTATACTTCGCCCTTTTCATCTCGCGAATGGAATTTCTG 227

  scaffold472|s      71139 TGACTCTTGTAGAAAATGTCATTTTCTCTTTCTTCAACGATTTCTGTTTC 71188
                            ?i         v   i  i     -----   -----  ---   --- 
  rnd-1_family-        228 TNGCTCTTGTAGTAAACGTTATTTT-----TCT-----GA---CTG---C 261

  scaffold472|s      71189 GTTGGAGCTTTTTCCTTCTTCAGCGATT-TCTGTATCTTTCATTTCTTCT 71237
                           vi  i     i - i i   ii? vv  -                     
  rnd-1_family-        262 CCTGAAGCTTCT-CTTCCTTTGNCTTTTGTCTGTATCTTTCATTTCTTCT 310

  scaffold472|s      71238 TTTCTTCTCATTTTTCATTTTCATTATTTTGGTTTCAATGCAAAGCTGTT 71287
                                 v                 i  i  ? i   v    v    i   
  rnd-1_family-        311 TTTCTTATCATTTTTCATTTTCATCATCTTNGCTTCCATGCTAAGCCGTT 360

  scaffold472|s      71288 TTGCTCGTTCATAAAGTCTACTATACCTGTACAAGGCATATACAATATAA 71337
                               ?i    i  i --------      ?    ii- i           
  rnd-1_family-        361 TTGCNTGTTCGTAGA--------TACCTGNACAAAA-ACATACAATATAA 401

  scaffold472|s      71338 GCAAGCACAATATGGTTTAAAAGGCAACAATGTCATATGTGCTCACATTC 71387
                                ivi? v    i   i  i    vi                     
  rnd-1_family-        402 GCAAGTTTNAAATGGCTTAGAAAGCAAAGATGTCATATGTGCTCACATTC 451

  scaffold472|s      71388 AGTGTGTTTCATGGATGATGCTTCTGAAGTGCTCTGATGTGACATTTGAA 71437
                               i         i              ?   v             v  
  rnd-1_family-        452 AGTGCGTTTCATGGGTGATGCTTCTGAAGNGCTGTGATGTGACATTTCAA 501

  scaffold472|s      71438 ATGTAAATGAAGAAGAACGGGCTGTTTCCTGATTTGGGGTAAAAA----- 71482
                            ii  i    v         i vii  i ?i    v i   vi  -----
  rnd-1_family-        502 ACATAGATGACGAAGAACGGACGACTTTCNAATTTCGAGTATGAATGCGT 551

  scaffold472|s      71483 CAAATTTGATAATTTATG 71500
                                             
  rnd-1_family-        552 CAAATTTGATAATTTATG 569

Matrix = 20p45g.matrix
Kimura (with divCpGMod) = 15.44
Transitions / transversions = 2.13 (49/23)
Gap_init rate = 0.06 (30 / 508), avg. gap size = 1.17 (35 / 30)


2245 18.55 11.97 7.56 scaffold472|size95237 71192 72118 (23211) C rnd-4_family-169#RC/Helitron (6693) 1560 596 m_b2955s001i28 142759

  scaffold472|s      71192 GGAGCTTTTTCCTTCTTCAGCGATTT---CTGTATCTTTCATTTCTTCTT 71238
                            i     i --      iv - v   ---                     
C rnd-4_family-       1560 GAAGCTTCT--CTTCTTTTG-GCTTTTGCCTGTATCTTTCATTTCTTCTT 1514

  scaffold472|s      71239 TTCTTCTCATTTTTCATTTTCATTATTTTGGTTTCAATGCAAAGCTGTTT 71288
                                v   v             ?  i  v i   v  i v    i    
C rnd-4_family-       1513 TTCTTGTCAATTTTCATTTTCATNATCTTCGCTTCCATACTAAGCCGTTT 1464

  scaffold472|s      71289 TGCTCGTTCATAAAGTCTACTATACCTGTACAAGGCATATACAATATAAG 71338
                              v     i  i --------      v   ii - i            
C rnd-4_family-       1463 TGCACGTTCGTAGA--------TACCTGGACAGAG-ACATACAATATAAG 1423

  scaffold472|s      71339 CAAGCACAATATGGTTTAAAAGGCAACAATGTCATATGTGCTCACATTCA 71388
                             ?vi?-  i    i   i       v?                      
C rnd-4_family-       1422 CANTTN-AACATGGCTTAGAAGGCAAANATGTCATATGTGCTCACATTCA 1374

  scaffold472|s      71389 GTGTGTTTCATGGATGATGCTTCTGAAGTGCTCTGATGTGACATTTGAAA 71438
                              ?       i?i              v   v   i         v   
C rnd-4_family-       1373 GTGNGTTTCATANGTGATGCTTCTGAAGAGCTGTGACGTGACATTTCAAA 1324

  scaffold472|s      71439 TGTAAATGAAGAAGAACGGGCTGTTTCCTGATTTGGGGTAAAAA-----C 71483
                           iiii v   vi     ?  i vii  i vi    vii   vi  ----- 
C rnd-4_family-       1323 CACGACTGACAAAGAANGGACGACTTTCAAATTTCAAGTATGAATGCGTC 1274

  scaffold472|s      71484 AAATTTGATAATTTATGGCGTTTGAAAAAT--CAA-GACTGATCAA-TGT 71529
                                     ?      iviv  v      --i  -  v       - v 
C rnd-4_family-       1273 AAATTTGATANTTTATGAGAATTCAAAAATTNTAATGAATGATCAACTTT 1224

  scaffold472|s      71530 TAAGGTGTAACATGTATTTTGGCCATGTGCATCATGATGTGTTTGACATT 71579
                             v     --?   ii  -----v i  iv --   ------------- 
C rnd-4_family-       1223 TATGGTGT--NATGCGTT-----AACGTAGA--ATG-------------T 1196

  scaffold472|s      71580 GTCAGTAGTGCATTACCGTTCATAACATTTTT-GGTGATGCGTTTAAGTG 71628
                             v   i   ii   v   ---v  v      - ?         ? ?  i
C rnd-4_family-       1195 GTAAGTGGTGTGTTAGCGT---GAAAATTTTTCGNTGATGCGTTNANGTA 1149

  scaffold472|s      71629 TTGCATTTATG-CGAAA-ACCTTTTTGGTGATGCGTTACACGTTGCAGGT 71676
                           vi  i    i -i    -i v      i                 i ii 
C rnd-4_family-       1148 GCGCGTTTACGTTGAAACGCATTTTTGATGATGCGTTACACGTTGTAAAT 1099

  scaffold472|s      71677 AG-TGTGTTG--------------TTTTTGGTGATGC-----AGTT--GT 71704
                             -  iv   --------------       i  i  -----   ?-- i
C rnd-4_family-       1098 AGATGCTTTGACGTTGATAACACATTTTTGGCGACGCGTTCAAGTNACGC 1049

  scaffold472|s      71705 GTT--CTTTTTG---GCTGTGCGTTAACGTTGAAAACATTTTTGGTGATG 71749
                              -- v   v --- iv                 ? v            
C rnd-4_family-       1048 GTTTGCGTTTAGAAAGTGGTGCGTTAACGTTGAAANCTTTTTTGGTGATG 999

  scaffold472|s      71750 CAAAAACATTTTT-GGTGATGCGTTCACGTTGTTTGTTTATGTTCAAAAC 71798
                           vivv   i  v  -i   i      ---    -------------     
C rnd-4_family-        998 AGTTAACGTTGTTAAGTGGTGCGTT---GTTG-------------AAAAC 965

  scaffold472|s      71799 ATTGTTTGATG-ATGCATTTCACGTTGTCAGTAGTGCCTTAACGTTGAAC 71847
                              v    i i-i   i-          v        v  ?        v
C rnd-4_family-        964 ATTTTTTGGTATGTGCG-TTCACGTTGTGAGTAGTGCGTTNACGTTGAAA 916

  scaffold472|s      71848 -----CCACTTTTTGGTGATGCGC-----TTATGTAGCTTTTGGGTGT-- 71885
                           -----                  i-----   i  ii v ?v v i  --
C rnd-4_family-        915 AACTGCCACTTTTTGGTGATGCGTCATTGTTACGTGACATNAGTGCGTCT 866

  scaffold472|s      71886 --GCGTTAACAT-----GT---GTGTT---------------------AA 71904
                           --v    i v  -----  ---     ---------------------  
C rnd-4_family-        865 TATCGTTGAAATCTTTGGTGACGTGTTTCACGTTGTAAGTAGTGCGTTAA 816

  scaffold472|s      71905 CGTTAAAAACATTTTTTGGTGATGCATTCACGTTGTGCGTTTACATTCAA 71954
                               i   ?                iv i    v     -    i  v  
C rnd-4_family-        815 CGTTGAAANCATTTTTTGGTGATGCGGTTACGTGGTGCG-TTACGTTGAA 767

  scaffold472|s      71955 AACATTGTTTGGTGATGTGTTTCACATTTACAGTGTAGTGCGTTAACATT 72004
                              i  -       i  i   ---v    ------i        i  i -
C rnd-4_family-        766 AACGTT-TTTGGTGGTGCGTT---AATTT------CAGTGCGTTGACGT- 728

  scaffold472|s      72005 GAAACCACTTTTTA---------GTGATGTGCTTATGTGG-----TTTTT 72040
                           -   --i      i---------   i  i i   i  v -----     
C rnd-4_family-        727 -AAA--GCTTTTTGGTCGTGTACGTGGTGCGTTTACGTTGAAAAATTTTT 681

  scaffold472|s      72041 GAGGGTATGTTAACGTTGGAAACATTTTTTGGT--CAG-----GCATTGC 72083
                            i v  ii    i     i  v ?         --  i-----  i    
C rnd-4_family-        680 GGGTGTGCGTTAGCGTTGAAACCNTTTTTTGGTGACAAGTTACGCGTTGC 631

  scaffold472|s      72084 TGTTT-GGTGATGCAAGTCACAT--AGAAATTTTTGGC 72118
                           -    -i?  i   --  i  i -- ii          
C rnd-4_family-        630 -GTTTAANTGGTGC--GTTACGTTAAAGAATTTTTGGC 596

Matrix = 20p45g.matrix
Kimura (with divCpGMod) = 18.29
Transitions / transversions = 1.69 (100/59)
Gap_init rate = 0.11 (101 / 926), avg. gap size = 1.82 (184 / 101)

1582 19.84 9.12 6.49 scaffold472|size95237 71564 72210 (23119) C rnd-4_family-169#RC/Helitron (7406) 847 185 m_b2955s001i29 142759

  scaffold472|s      71564 TGATGTGTTTGACATTGTCAGTAGTGCATTACCGTTCATAACATTTTT-G 71612
                              i      v  i    v        i   v    v v ?       - 
C rnd-4_family-        847 TGACGTGTTTCACGTTGTAAGTAGTGCGTTAACGTTGAAANCATTTTTTG 798

  scaffold472|s      71613 GTGATGCGTTTAAGTGTTGCATTTATG-CGAAAACCTTTTTGGTGATGCG 71661
                                   v   v   v   i-   i -i      v         i    
C rnd-4_family-        797 GTGATGCGGTTACGTGGTGCG-TTACGTTGAAAACGTTTTTGGTGGTGCG 749

  scaffold472|s      71662 TTA----CA---CGTTGCAGGT--AGTGTGTTGTTTTTG---GTGATGCA 71699
                              ----  ---     - v  --  iv v   v iv  ---   i   i
C rnd-4_family-        748 TTAATTTCAGTGCGTTG-ACGTAAAGCTTTTTGGTCGTGTACGTGGTGCG 700

  scaffold472|s      71700 GTTGTGTT-----CTTTTTGGCTGTGCGTTAACGTTGAAAACA-TTTTTG 71743
                           v  ii   -----v       v         i        v ?-      
C rnd-4_family-        699 TTTACGTTGAAAAATTTTTGGGTGTGCGTTAGCGTTGAAACCNTTTTTTG 650

  scaffold472|s      71744 GTGATGCAAAAACATTTTTGGTGATGCGTTCACGTTGTTTGTTTATGTTC 71793
                               --   i------  vv i v      i v? v  vi -   i   -
C rnd-4_family-        649 GTGA--CAAG------TTACGCGTTGCGTTTAANTGGTGCG-TTACGTT- 610

  scaffold472|s      71794 AAAACATTGTTTGATGATGCATTTCACGTTGTCAGTAGTGCCTTAACGTT 71843
                              iv   -    ii    ---          v   i    v  v     
C rnd-4_family-        609 AAAGAATT-TTTGGCGATG---TTCACGTTGTAAGTGGTGCGTTTACGTT 564

  scaffold472|s      71844 GAACCCACTTTTTGGTGATGCGCT-TATGT----AGC--TTTTGGGTG-T 71885
                              vv  i         i    i -  i  ---- ? --    v  i - 
C rnd-4_family-        563 GAAAACATTTTTTGGTGGTGCGTTATACGTTGAAANCATTTTTTGGCGAT 514

  scaffold472|s      71886 GCGTTAACATG-TGTGTTAACGTTAAAAACATTTTTTGGTGATGCATT-C 71933
                                  ii  -i ii  v     i   v          i    vi  - 
C rnd-4_family-        513 GCGTTAATGTGACGCATTTACGTTGAAACCATTTTTTGGCGATGAGTTAC 464

  scaffold472|s      71934 ACGTT-------GTGCGTTTACATTCAAAA------CATTGTTTGGTGAT 71970
                                -------       vi i  v    ------    v  ------ 
C rnd-4_family-        463 ACGTTGTAACTAGTGCGTTAGCGTTGAAAATTTGACCATTTTT------T 420

  scaffold472|s      71971 GTGTTTCAC---ATTTACAGTGTAGTGCGTTAACATTGAAACCACTTTTT 72017
                            i   v  i---    vii   iv i - i v  i      ?  i     
C rnd-4_family-        419 GCGTTACATTGGATTTTTGGTGCTGCG-GCTTACGTTGAAANCATTTTTT 371

  scaffold472|s      72018 AGTGATGTGCTTATGTGGTTTTTGAGGGTATGTTAACGTTGGAAACATTT 72067
                           i      i i i i ------   ?iiviii  -----   --   vi  
C rnd-4_family-        370 GGTGATGCGTTCACG------TTGNAACCGCGT-----TTG--AACCCTT 334

  scaffold472|s      72068 TTTGGTCAGGCATT----------GCTGTTTGGTGATGCAAGTCACATAG 72107
                                i  v   v ---------- ?  v         --  ii  i --
C rnd-4_family-        333 TTTGGCCATGCAGTTATGCGTTACGNTGATTGGTGATG--AGCTACGT-- 288

  scaffold472|s      72108 AAATTTTTGGCCA--AATTTTTGGCCATATTTAAAGTTGAAATTAGATAT 72155
                           --- v v  vv  --             ii  v ?i    ?v        
C rnd-4_family-        287 ---TGTGTGTACAAGAATTTTTGGCCATGCTTTANATTGANTTTAGATAT 241

  scaffold472|s      72156 ATTTTTAAAGGTAACTGCAAATCAAAAGAT-GATGACTACCCATGCATGT 72204
                                          ii  ?          -i                  
C rnd-4_family-        240 ATTTTTAAAGGTAACCACANATCAAAAGATCAATGACTACCCATGCATGT 191

  scaffold472|s      72205 CAAACA 72210
                                 
C rnd-4_family-        190 CAAACA 185

Matrix = 20p45g.matrix
Kimura (with divCpGMod) = 18.56
Transitions / transversions = 1.31 (68/52)
Gap_init rate = 0.10 (63 / 646), avg. gap size = 1.62 (102 / 63)


2840 7.65 0.00 1.06 scaffold472|size95237 72210 72592 (22737) C rnd-1_family-902#Unknown (434) 904 526 m_b2955s001i30 142760

  scaffold472|s      72210 ATTGGATTTTGGAAGGATTAGGGTGGGATGCAGTGTAGTTTAATGATCAC 72259
                                                  ----         v             
C rnd-1_family-        904 ATTGGATTTTGGAAGGATTAGGG----ATGCAGTGTCGTTTAATGATCAC 859

  scaffold472|s      72260 CAACCTCCTGTTAACATAATGCTTTAATGATTAGAACGATAAATTACTGT 72309
                                v                   v                        
C rnd-1_family-        858 CAACCGCCTGTTAACATAATGCTTTCATGATTAGAACGATAAATTACTGT 809

  scaffold472|s      72310 CATTATGGTATTCTAATGTGAATTATTTTCAACTAATCATTCGTAGAACT 72359
                                           i  i         ii  i        v       
C rnd-1_family-        808 CATTATGGTATTCTAACGTAAATTATTTTTGACCAATCATTCTTAGAACT 759

  scaffold472|s      72360 AATGTGTATTTATTTTTGTGGAAGCACTGCTAAGAAGAAAGAATTTGGTC 72409
                                                                        i    
C rnd-1_family-        758 AATGTGTATTTATTTTTGTGGAAGCACTGCTAAGAAGAAAGAATTCGGTC 709

  scaffold472|s      72410 TTGTTCATAGAAGTCAGATTATCTTAATCACCACAGACAGTGTTCATTGT 72459
                                                        ii       ii          
C rnd-1_family-        708 TTGTTCATAGAAGTCAGATTATCTTAATCGTCACAGACGATGTTCATTGT 659

  scaffold472|s      72460 CATTGCAAAGTCAAATTGTTCTGTTGATAATTTGTGGCGACAACTGGCTG 72509
                              i ii   ?                 i                     
C rnd-1_family-        658 CATCGTGAAGNCAAATTGTTCTGTTGATGATTTGTGGCGACAACTGGCTG 609

  scaffold472|s      72510 CTGGGACATGGTTTGCTAAAGTTGTACCTATTCTTACGTTATGTTACATT 72559
                                    v?    ?       v         i   i  i      ?  
C rnd-1_family-        608 CTGGGACATCNTTTGNTAAAGTTCTACCTATTCCTACATTGTGTTACNTT 559

  scaffold472|s      72560 TATGATAAACCAGTGAAACATTTCAATGGTTAG 72592
                             ?         i   i         i i ii 
C rnd-1_family-        558 TANGATAAACCAATGAGACATTTCAACGATCGG 526

Matrix = 20p45g.matrix
Kimura (with divCpGMod) = 6.35
Transitions / transversions = 3.83 (23/6)
Gap_init rate = 0.01 (4 / 382), avg. gap size = 1.00 (4 / 4)


3847 16.25 3.21 1.18 scaffold472|size95237 73132 73878 (21451) C rnd-1_family-1107#Unknown (1) 1380 619 m_b2955s001i31 142761

  scaffold472|s      73132 TTTCAAT-TCTATTCCTCTCCCCTGGTG-----GGG-TCTGAATGAGAAG 73174
                              i   -       v    v v i   -----   -        v    
C rnd-1_family-       1380 TTTTAATGTCTATTCATCTCACGTAGTGCAGTCGGGCTCTGAATGTGAAG 1331

  scaffold472|s      73175 GAAGTAACTGTGGATTTGTTTGGTTTGTTTTTTTTTTGATTGCTTTCCCT 73224
                           i vvv   v   i           vi    v  -----i v v    i  
C rnd-1_family-       1330 AATCAAACGGTGAATTTGTTTGGTACGTTTGTT-----GTAGATTTCTCT 1286

  scaffold472|s      73225 CCTAGATCCTTCCCCCCCTCTTATAAAAA---------GATCACTATCTT 73265
                               iiviv     vv v    vv   v ---------  v  v v    
C rnd-1_family-       1285 CCTAAGGTGTTCCCAGCATCTTTGAAATACTTCTCTATGAGCAGTTTCTT 1236

  scaffold472|s      73266 GAGCTTCTTTGGCTCCCAACCCCCCAA-GACCACCCATGCCCAACCTTGG 73314
                              ?  viv  v v  v   v?i v  -  vi v  v     i i  v  
C rnd-1_family-       1235 GAGNTTGCATGTCACCAAACANTCGAANGAATAACCTTGCCCGATCTGGG 1186

  scaffold472|s      73315 CCAACCTC-TGGAATCCTCCTACCCAGTTCCCCTTTATGGTTTTTAATAT 73363
                           vi v i  -   v v - v i  ?iv v  vii vv     i i  v   
C rnd-1_family-       1185 ATATCTTCNTGGCAGC-TACCACNTTGGTCATTTGAATGGTCTCTATTAT 1137

  scaffold472|s      73364 TCACTCTTTTTGCTACTTTCTGAGCATGTCTCAACAT-TCGTCGAAATTC 73412
                           v  iv    v?  ? v v        i v     -  -i  ii i   v 
C rnd-1_family-       1136 ACATGCTTTGNGCNAGTGTCTGAGCACGACTCAA-ATGCCGCTGGAATAC 1088

  scaffold472|s      73413 ---CCAAGAATGGCAC-CATGAAGCATCCTAAAGGACCATCATCTTGGAA 73458
                           --- vv   -- i ? -? i           i      i      i    
C rnd-1_family-       1087 TGGCGCAGA--GACNCGNACGAAGCATCCTAGAGGACCGTCATCTCGGAA 1040

  scaffold472|s      73459 AAAGGCATTGATGTTACTCCCAACCCATCTTGCACAATTATTGTGACCCA 73508
                           ?       i   i     i  i             i   i          
C rnd-1_family-       1039 NAAGGCATCGATATTACTTCCGACCCATCTTGCACGATTGTTGTGACCCA 990

  scaffold472|s      73509 ACACAGAAACATAACCTTTGGGGTGACCAGCTGCTAACTGCAGTACACCA 73558
                                       v   v i?              i     ?         
C rnd-1_family-        989 ACACAGAAACATTACCATCNGGGTGACCAGCTGCCAACTGNAGTACACCA 940

  scaffold472|s      73559 ACAAGGCCAGACTCATGCTCAGGGCTTTGGATTCACGTGCGAGGTGCATT 73608
                             i   v       i  ?         i    i v     v ??      
C rnd-1_family-        939 ACGAGGGCAGACTCGTGNTCAGGGCTTCGGATCCCCGTGCCANNTGCATT 890

  scaffold472|s      73609 CAAGAATCCACCAAATATAGTGGATGACCCAATGGACAGCAAATGAGATT 73658
                                             v                   v i         
C rnd-1_family-        889 CAAGAATCCACCAAATATTGTGGATGACCCAATGGACATCGAATGAGATT 840

  scaffold472|s      73659 CTTGGCTTAGGTTTAGGGTTGCATGAGAACTTGGGTTTGTTATTGGTGCT 73708
                                                  i                   i      
C rnd-1_family-        839 CTTGGCTTAGGTTTAGGGTTGCACGAGAACTTGGGTTTGTTATCGGTGCT 790

  scaffold472|s      73709 GGAGAATGTGAGTGGCACGACTGATTTCATGCATGGGTGCCATTTTGAAT 73758
                                                      v                      
C rnd-1_family-        789 GGAGAATGTGAGTGGCACGACTGATTTGATGCATGGGTGCCATTTTGAAT 740

  scaffold472|s      73759 AGTGGCCAATA-GTTTTCCTCATCCTTGTACTCAGATTCATGTGTCGATG 73807
                                      -         iii  i             i         
C rnd-1_family-        739 AGTGGCCAATATGTTTTCCTCGCTCTCGTACTCAGATTCACGTGTCGATG 690

  scaffold472|s      73808 AATCTGCCATCCTTGTCAGCATGTGGAGAAGAAAGGGGAATCGCTATTAC 73857
                              i     ?          i  i ?                i       
C rnd-1_family-        689 AATTTGCCANCCTTGTCAGCGTGCGNAGAAGAAAGGGGAATCACTATTAC 640

  scaffold472|s      73858 AGTTCGAAGTGCCCTTGATAC 73878
                                                
C rnd-1_family-        639 AGTTCGAAGTGCCCTTGATAC 619

Matrix = 20p45g.matrix
Kimura (with divCpGMod) = 15.64
Transitions / transversions = 0.94 (58/62)
Gap_init rate = 0.03 (19 / 746), avg. gap size = 1.74 (33 / 19)


384 24.05 0.00 0.00 scaffold472|size95237 73879 73957 (21372) genome_9_5512#DNA 1 79 (492) m_b2955s001i32 142762

  scaffold472|s      73879 TAGAGTACACCGTAATTGGTTTAGTTGTCTGACAAAATTTTGGGCAAGCC 73928
                                  v   vv     i   v  iii       i v   v v  i  i
  genome_9_5512          1 TAGAGTAGACCTGAATTGATTTCGTCACCTGACAAGAATTTCGTCAGGCT 50

  scaffold472|s      73929 TTCCCAGATTTTACTAGTAGTGTACCAAC 73957
                            ii  i           i       i   
  genome_9_5512         51 TCTCCGGATTTTACTAGCAGTGTACTAAC 79

Matrix = 20p45g.matrix
Kimura (with divCpGMod) = 27.95
Transitions / transversions = 1.71 (12/7)
Gap_init rate = 0.00 (0 / 78), avg. gap size = 0.0 (0 / 0)


319 17.92 7.41 3.57 scaffold472|size95237 73961 74041 (21288) genome_9_5512#DNA 126 209 (362) m_b2955s001i33 142763

  scaffold472|s      73961 ATCATACTTAGTGAATATTGTAG------GCAAGATTGATTCAAATATGG 74004
                             v             v      ------iii   viv           v
  genome_9_5512        126 ATGATACTTAGTGAATCTTGTAGCTCTTGATGAGAGCTATTCAAATATGC 175

  scaffold472|s      74005 AATAAAAAGAGGTGGTATTCCATCAGCCCTTGTTGGA 74041
                                  ---v   i          v     i   i 
  genome_9_5512        176 AATAAAA---TGTGATATTCCATCACCCCTTATTGAA 209

Matrix = 20p45g.matrix
Kimura (with divCpGMod) = 20.63
Transitions / transversions = 1.00 (7/7)
Gap_init rate = 0.05 (4 / 80), avg. gap size = 2.25 (9 / 4)


1170 6.53 0.00 0.65 scaffold472|size95237 74030 74183 (21146) C rnd-1_family-1107#Unknown (752) 629 477 m_b2955s001i34 142764

  scaffold472|s      74030 GCCCTTGTTGGAAAATGCAACGTGCACTCAATCACTCACAATCACAACTA 74079
                                  v iv   -                                i  
C rnd-1_family-        629 GCCCTTGATACAAA-TGCAACGTGCACTCAATCACTCACAATCACAATTA 581

  scaffold472|s      74080 TAAGTTCCATCACTGACACCAATCATGACAACCATGTCTAATCAAGCCCA 74129
                                       i     i                               
C rnd-1_family-        580 TAAGTTCCATCATTGACATCAATCATGACAACCATGTCTAATCAAGCCCA 531

  scaffold472|s      74130 ATATGTTGCTGCCGCCGCCCCATTATAGTCTGAACTTTGCAGAGACAGCC 74179
                           v              i    v  v                          
C rnd-1_family-        530 CTATGTTGCTGCCGCTGCCCAATAATAGTCTGAACTTTGCAGAGACAGCC 481

  scaffold472|s      74180 ATTG 74183
                               
C rnd-1_family-        480 ATTG 477

Matrix = 20p45g.matrix
Kimura (with divCpGMod) = 6.85
Transitions / transversions = 1.00 (5/5)
Gap_init rate = 0.01 (1 / 153), avg. gap size = 1.00 (1 / 1)


271 21.82 2.80 5.77 scaffold472|size95237 74200 74306 (21023) genome_11_13404#DNA 278 381 (199) m_b2955s001i35 142765

  scaffold472|s      74200 GTATATGGTACTAGAAATTTTTTACTAGTAGTTTGTTAGTAG-TTATATT 74248
                            i      v    --- i   i--      v     i    i-    -  
  genome_11_134        278 GCATATGGGACTA---ACTTTC--CTAGTATTTTGTCAGTAAATTAT-TT 321

  scaffold472|s      74249 TTTAGTCTCGT--AAACAGTATCACTAACAAGCTACTAGATGAATAAAAG 74296
                                  i i --   v v vi     i vvv          vv    vv
  genome_11_134        322 TTTAGTCCCATGAAAAAATTTCCACTAGCTTTCTACTAGATGCCTAAATT 371

  scaffold472|s      74297 TTCAGGTTGG 74306
                                   i 
  genome_11_134        372 TTCAGGTTAG 381

Matrix = 20p45g.matrix
Kimura (with divCpGMod) = 25.83
Transitions / transversions = 0.83 (10/12)
Gap_init rate = 0.08 (8 / 106), avg. gap size = 1.12 (9 / 8)

748 19.34 0.66 0.66 scaffold472|size95237 74220 74370 (20959) genome_9_5512#DNA 290 440 (131) m_b2955s001i36 142765

  scaffold472|s      74220 TTTACTAGTAGTTTGTTAG-TAGTTATATTTTTAGTCTCGTAAACAGTAT 74268
                                      -       -  ii   v v       i iii viiv  v
  genome_9_5512        290 TTTACTAGTAG-TTGTTAGTTAACTATTTGTTTAGTCCCACGACTGCTAA 338

  scaffold472|s      74269 CACTAACAAGCTACTAGATGAATAAAAGTTCAGGTTGGCCTCGACTGAGG 74318
                                    i           vv   v       v               
  genome_9_5512        339 CACTAACAAACTACTAGATGACAAAATGTTCAGGATGGCCTCGACTGAGG 388

  scaffold472|s      74319 CTGGATAGTCTGACATCCACAATTAGCCATATTATGGTCAATACTAGGAG 74368
                                i i      v  i  i   iv      iv         iv     
  genome_9_5512        389 CTGGACAATCTGACTTCTACGATTGCCCATATCTTGGTCAATATAAGGAG 438

  scaffold472|s      74369 TT 74370
                             
  genome_9_5512        439 TT 440

Matrix = 20p45g.matrix
Kimura (with divCpGMod) = 20.82
Transitions / transversions = 1.23 (16/13)
Gap_init rate = 0.01 (2 / 150), avg. gap size = 1.00 (2 / 2)


1364 17.92 10.70 6.97 scaffold472|size95237 74371 74772 (20557) scaffold360|size312727_(dbseq-nr_717)_[58593,65069]#LTR/Gypsy 6062 6477 (0) m_b2955s001i37 142766

  scaffold472|s      74371 TGACATAGGCCAAGAATCAACCTCTTTTATATCCCTTGGTACAAAAATTA 74420
                                              i   i    i  i    v         vi  
  scaffold360|s       6062 TGACATAGGCCAAGAATCAGCCTTTTTTGTACCCCTGGGTACAAAACCTA 6111

  scaffold472|s      74421 AAAGGATCAT---------TCTTAGGACTCCCCAGGAAGAGAGTCCACTG 74461
                             v   v   --------- i  v v  -   ii  v v i --------
  scaffold360|s       6112 AATGGAGCATGAATCAGCCTTTTTGTAC-CCCTGGGTACAAA-------- 6152

  scaffold472|s      74462 CCCCTGATCCAAAAGG--CA-----AGGACCCCCAATGCAGGAGTCTACT 74504
                           ------ i i   v  --  -----        v i ivii     i  -
  scaffold360|s       6153 ------ACCTAAATGGAGCATTCTCAGGACCCCAAGTAGGAGAGTCCAC- 6195

  scaffold472|s      74505 GCCCTACTCCCAATATCATGGACTCCCCAACACGCAGAAGTCCATAGCCA 74554
                           ------     i iiv                i --     i  v i  v
  scaffold360|s       6196 ------CTCCCGACGGCATGGACTCCCCAACATG--GAAGTTCAGAACCC 6237

  scaffold472|s      74555 CAAACAAGGGAACACCCTTGAG---------------------AAGGGTA 74583
                                   i             ---------------------       
  scaffold360|s       6238 CAAACAAGAGAACACCCTTGAGGAAGATCTGAACATCTTTAAGAAGGGTA 6287

  scaffold472|s      74584 TACACATACCAGCATTGTGTAG--GTCCTACGCAATGTTCACTTTCATCG 74631
                            iv        -i         --   -   i     v  ii  v     
  scaffold360|s       6288 TGAACATACCA-TATTGTGTAGAAGTC-TACACAATGATCGTTTGCATCG 6335

  scaffold472|s      74632 CAATGGATGAAATTGCAGTTCCACTGTCCTTCCATCCTCACAATTGCACC 74681
                           iv-    ivii v             i i      i          i i-
  scaffold360|s       6336 TT-TGGACTGGAGTGCAGTTCCACTGCCTTTCCATTCTCACAATTGTAT- 6383

  scaffold472|s      74682 AAAATA-AGCTCATAAAATAAAATCTTCGACACCTGTCAAACCTACCTAT 74730
                                 -            vi                 i  v        
  scaffold360|s       6384 AAAATATAGCTCATAAAATCGAATCTTCGACACCTGTCGAAACTACCTAT 6433

  scaffold472|s      74731 AATTGTTTGCTAGATATTTTTTGCAACAA---TCAGATCAGGTCA 74772
                               -     vv          i i    ---  i v        
  scaffold360|s       6434 AATT-TTTGCATGATATTTTTTACGACAATTTTCGGCTCAGGTCA 6477

Matrix = 20p45g.matrix
Kimura (with divCpGMod) = 18.51
Transitions / transversions = 1.68 (42/25)
Gap_init rate = 0.09 (36 / 401), avg. gap size = 2.00 (72 / 36)


430 20.01 3.33 4.20 scaffold472|size95237 74773 74892 (20437) genome_9_5512#DNA 436 554 (17) m_b2955s001i38 142767

  scaffold472|s      74773 GAGTTATGTCACAAGTGACATGCCAGATCTG-TCAGGGATGATGAGAGCT 74821
                                 v              ii  -  v  -       ii         
  genome_9_5512        436 GAGTTAAGTCACAAGTGACATATCA-ATATGATCAGGGACAATGAGAGCT 484

  scaffold472|s      74822 GTCCAAATCCGAGCTAAAAATGAGTTAAAGAAATCTAATG---CCACAGG 74868
                                  v i vi       v  ivv  ii v        ---     iv
  genome_9_5512        485 GTCCAAAACTGCACTAAAAAGGAAAGAAGAACATCTAATGTGACCACAAT 534

  scaffold472|s      74869 TGATATTTTAGAGGCAGACCCCTG 74892
                           ---       -    v i v  i 
  genome_9_5512        535 ---TATTTTA-AGGCTGGCACCCG 554

Matrix = 20p45g.matrix
Kimura (with divCpGMod) = 22.34
Transitions / transversions = 1.09 (12/11)
Gap_init rate = 0.06 (7 / 119), avg. gap size = 1.29 (9 / 7)


2035 11.70 9.94 0.00 scaffold472|size95237 74922 75263 (20066) genome_12_21001#DNA 1 376 (3) m_b2955s001i39 142768

  scaffold472|s      74922 CTAGTCTAAAACAATTATTAGTCCCAAAAATGTCCGCAAAATTGCCTAAC 74971
                            i          v     v  v v          v  i        i   
  genome_12_210          1 CCAGTCTAAAACTATTATGAGACACAAAAATGTCAGCGAAATTGCCCAAC 50

  scaffold472|s      74972 TTTGCCACATTGTTCTGTCCATTACATTAGGATCCAACAACCGGGTGACA 75021
                               v   i     v     i   v             i   i       
  genome_12_210         51 TTTGGCACGTTGTTGTGTCCGTTAGATTAGGATCCAACGACCAGGTGACA 100

  scaffold472|s      75022 CAGCAGACTTCTTCTACATGCTCTCAAGAGCTTAAGTCCAAGTCGTGAGG 75071
                                  v i       i                           iv   
  genome_12_210        101 CAGCAGAATCCTTCTACGTGCTCTCAAGAGCTTAAGTCCAAGTCGCTAGG 150

  scaffold472|s      75072 TCCTTCATCCCATCAGAAGTTCCCAACACAGCGACA--ACG--CATCAAA 75117
                              v   v                      i     --   --      i
  genome_12_210        151 TCCGTCAACCCATCAGAAGTTCCCAACACAACGACAATACGATCATCAAG 200

  scaffold472|s      75118 TTT-----TTTTT---------------TTTTAGATTTTGGTATGTATTT 75147
                              -----   v --------------- iv     i             
  genome_12_210        201 TTTCATAATTTGTGATTCAAATAGTACGTCGTAGATCTTGGTATGTATTT 250

  scaffold472|s      75148 TTTGTAGAACAAAATGTCAGCAAAAAATCGATTGTCACATAGAAATTGGC 75197
                            v                   i          i    ii      i    
  genome_12_210        251 TATGTAGAACAAAATGTCAGCGAAAAATCGATCGTCATGTAGAAACTGGC 300

  scaffold472|s      75198 CAAAATTACAAAGGACTAAGTACAAAATCTAATTTGTGGTT-----TAGT 75242
                                v   i     v             v           -----    
  genome_12_210        301 CAAAAGTACGAAGGAATAAGTACAAAATCGAATTTGTGGTTCAGAATAGT 350

  scaffold472|s      75243 GA-----CTTCTTAATAGTTTTAGAC 75263
                           i -----    v              
  genome_12_210        351 AATTGCGCTTCATAATAGTTTTAGAC 376

Matrix = 20p45g.matrix
Kimura (with divCpGMod) = 9.96
Transitions / transversions = 1.11 (21/19)
Gap_init rate = 0.02 (6 / 341), avg. gap size = 5.67 (34 / 6)


3485 4.32 0.48 0.24 scaffold472|size95237 75265 75682 (19647) C rnd-1_family-1107#Unknown (962) 419 1 m_b2955s001i40 142769

  scaffold472|s      75265 TGGTACTTTTGGAGTGATCGCCTCAAATATCAAATTGTATCAAATATCAA 75314
                            i                 v               v              
C rnd-1_family-        419 TAGTACTTTTGGAGTGATCTCCTCAAATATCAAATAGTATCAAATATCAA 370

  scaffold472|s      75315 ATAATACACAAGCTTAGAACCTGGTTGGCCAACAATCATTATGCTGATTG 75364
                                v              v                           i 
C rnd-1_family-        369 ATAATTCACAAGCTTAGAACATGGTTGGCCAACAATCATTATGCTGATCG 320

  scaffold472|s      75365 CGAGGGCACAGAGCACATGCCATCTGCAAGCATGAAGTATGGTAGATCAA 75414
                                v        v                                 i 
C rnd-1_family-        319 CGAGGTCACAGAGCTCATGCCATCTGCAAGCATGAAGTATGGTAGATCGA 270

  scaffold472|s      75415 GACACCACGGAGTTCTCATATTTTTGGCGCATTTCGTGAAGAGGAGGGTG 75464
                                                                 i           
C rnd-1_family-        269 GACACCACGGAGTTCTCATATTTTTGGCGCATTTCGTGGAGAGGAGGGTG 220

  scaffold472|s      75465 GGGGGG--GCACCCCCAAAATGATTGAATTCATACAGTGGGAGTATCTAC 75512
                                 --            i          v                  
C rnd-1_family-        219 GGGGGGGAGCACCCCCAAAACGATTGAATTCCTACAGTGGGAGTATCTAC 170

  scaffold472|s      75513 GTGTTTTTCACTACCAGGCTACGAGTTGTCACCAACTAACAAATTTGACT 75562
                              -                                   ?          
C rnd-1_family-        169 GTG-TTTTCACTACCAGGCTACGAGTTGTCACCAACTAANAAATTTGACT 121

  scaffold472|s      75563 CGTCTGTCACAATTTTGTGATCGATCAAATTTGACGATTGTTGACCTATC 75612
                               v                                    i        
C rnd-1_family-        120 CGTCGGTCACAATTTTGTGATCGATCAAATTTGACGATTGTCGACCTATC 71

  scaffold472|s      75613 TGTCTCAAACTTGAGAAGGTTGTCAAAACCACACGAATTTGTCAACAAAT 75662
                           v          i        i            ?         i      
C rnd-1_family-         70 AGTCTCAAACTCGAGAAGGTCGTCAAAACCACANGAATTTGTCGACAAAT 21

  scaffold472|s      75663 TTGATTATCTCGGACACTCT 75682
                                               
C rnd-1_family-         20 TTGATTATCTCGGACACTCT 1

Matrix = 20p45g.matrix
Kimura (with divCpGMod) = 2.87
Transitions / transversions = 1.00 (9/9)
Gap_init rate = 0.00 (2 / 417), avg. gap size = 1.50 (3 / 2)


923 7.52 0.00 1.50 scaffold472|size95237 75687 75821 (19508) genome_8_12320#DNA 1 133 (1124) m_b2955s001i41 142770

  scaffold472|s      75687 GAGTGTCCATGTTTTTGATATTTGTTAGTTGAACGACGGCAATTTTGTTA 75736
                                              v            i         v       
  genome_8_1232          1 GAGTGTCCATGTTTTTGATTTTTGTTAGTTGAGCGACGGCAAATTTGTTA 50

  scaffold472|s      75737 GTTGTCGGAGTATAGGTCACTAACAAATTTCGAAGTCACAGATGTCGACT 75786
                                       v                        i  i        -
  genome_8_1232         51 GTTGTCGGAGTAGAGGTCACTAACAAATTTCGAAGTCGCAAATGTCGAC- 99

  scaffold472|s      75787 TTTTTTGTGTCCATGTTTACATTCTAAATTTGTTA 75821
                               v           i  v - v           
  genome_8_1232        100 TTTTGTGTGTCCATGTCTAAA-TGTAAATTTGTTA 133

Matrix = 20p45g.matrix
Kimura (with divCpGMod) = 7.17
Transitions / transversions = 0.67 (4/6)
Gap_init rate = 0.01 (2 / 134), avg. gap size = 1.00 (2 / 2)


94 17.39 2.54 1.00 scaffold472|size95237 75989 76185 (19144) (AG)n#Simple_repeat 1 200 (0) m_b2955s252i0 142771

  scaffold472|s      75989 AGAGAGAGAGAG-GTCTGAGGTCGAGAGGGATCGAGAG-GAGAGAGAGAG 76036
                                       - vvv   ivv     i  vv     -           
  (AG)n#Simple_          1 AGAGAGAGAGAGAGAGAGAGAGAGAGAGAGAGAGAGAGAGAGAGAGAGAG 50

  scaffold472|s      76037 GTCGAGAGAGAGAGAGAGTGAGAGAGAGGTCGAGAGAGAGAGAGAGAGGT 76086
                           ivv               v         ivv                 iv
  (AG)n#Simple_         51 AGAGAGAGAGAGAGAGAGAGAGAGAGAGAGAGAGAGAGAGAGAGAGAGAG 100

  scaffold472|s      76087 CGAGGTCGAGAGAGAGAGAGAGGTCGAGAGAGAGAGAG-GAGAGGGCG-G 76134
                           v   ivv               ivv             -     i v - 
  (AG)n#Simple_        101 AGAGAGAGAGAGAGAGAGAGAGAGAGAGAGAGAGAGAGAGAGAGAGAGAG 150

  scaffold472|s      76135 AGAGAGAGAGAGGGTCGAGAGAGAGAGAGAGAGAGCAGAG-GAGAGAGAC 76183
                                       i -v                   -    -        v
  (AG)n#Simple_        151 AGAGAGAGAGAGAG-AGAGAGAGAGAGAGAGAGAG-AGAGAGAGAGAGAG 198

  scaffold472|s      76184 AG 76185
                             
  (AG)n#Simple_        199 AG 200

Matrix = Unknown
Transitions / transversions = 0.43 (9/21)
Gap_init rate = 0.04 (7 / 196), avg. gap size = 1.00 (7 / 7)


15 25.37 6.06 6.87 scaffold472|size95237 76250 76381 (18948) (CATACCA)n#Simple_repeat 1 131 (0) m_b2955s252i1 142772

  scaffold472|s      76250 CAT-CCACATACCCACATGTCCCACA-TACATA-CATGTCCCACATATC- 76295
                              -       -      ii v  i -i     -  ii v       i -
  (CATACCA)n#Si          1 CATACCACATA-CCACATACCACATACCACATACCACATACCACATACCA 49

  scaffold472|s      76296 CATGTC-CATATTACATACATACATAGTCCATAGATATC-CATATTACAT 76343
                              ii -    ii      -i     --  -- v   i -    ii    
  (CATACCA)n#Si         50 CATACCACATACCACATAC-CACATA--CC--ACATACCACATACCACAT 94

  scaffold472|s      76344 A-TACATACCCAAATACCCAATATATAATATACC-CATAC 76381
                            -i     -   v   -  - i   iv i     -     
  (CATACCA)n#Si         95 ACCACATA-CCACATA-CC-ACATACCACATACCACATAC 131

Matrix = Unknown
Transitions / transversions = 3.80 (19/5)
Gap_init rate = 0.13 (17 / 131), avg. gap size = 1.00 (17 / 17)

96 23.08 2.35 3.74 scaffold472|size95237 76303 76600 (18729) (AT)n#Simple_repeat 1 294 (0) m_b2955s252i2 142772

  scaffold472|s      76303 ATAT-TACATACATACATAGTCCATAGATATCCATAT-TACATATACATA 76350
                               -  i   i   i   - vi   v    vi    -  i     i   
  (AT)n#Simple_          1 ATATATATATATATATATA-TATATATATATATATATATATATATATATA 49

  scaffold472|s      76351 CCCAAATACCCA-ATATATA-ATATACCCATACATGTCCCATCCATAT-T 76397
                           ivi v   ivi -       -     ivi   i  i -vi  vi    - 
  (AT)n#Simple_         50 TATATATATATATATATATATATATATATATATATAT-ATATATATATAT 98

  scaffold472|s      76398 ATGTCCATAT-TATGATGTCATCTGATA-ATATATATATATATATGAGCA 76445
                             i vi    -   -  i -  v -   -                - -i 
  (AT)n#Simple_         99 ATATATATATATAT-ATAT-ATAT-ATATATATATATATATATAT-A-TA 143

  scaffold472|s      76446 TATATATCTATATATATATATATATATCTATATATATATATATATATATA 76495
                                  v                   v                      
  (AT)n#Simple_        144 TATATATATATATATATATATATATATATATATATATATATATATATATA 193

  scaffold472|s      76496 CCCGGTATAGGATATATATATAGAGAGGTCTATATATATATATATATATA 76545
                           -ivvi    -v           v v vi v                    
  (AT)n#Simple_        194 -TATATATA-TATATATATATATATATATATATATATATATATATATATA 241

  scaffold472|s      76546 TACCTTAATACTATATATATATATATATAGATCCAAAGAGAGAGTATATA 76595
                             iv vv   -                  v  vi v v v v -      
  (AT)n#Simple_        242 TATATATATA-TATATATATATATATATATATATATATATATA-TATATA 289

  scaffold472|s      76596 TATAT 76600
                                
  (AT)n#Simple_        290 TATAT 294

Matrix = Unknown
Transitions / transversions = 0.90 (26/29)
Gap_init rate = 0.06 (18 / 297), avg. gap size = 1.00 (18 / 18)


88 0.00 0.00 0.00 scaffold472|size95237 76625 76701 (18628) (T)n#Simple_repeat 1 77 (0) c_b2955s251i1 142773

  scaffold472|s      76625 TTTTTTTTTTTTTTTTTTTTTTTTTTTTTTTTTTTTTTTTTTTTTTTTTT 76674
                                                                             
  (T)n#Simple_r          1 TTTTTTTTTTTTTTTTTTTTTTTTTTTTTTTTTTTTTTTTTTTTTTTTTT 50

  scaffold472|s      76675 TTTTTTTTTTTTTTTTTTTTTTTTTTT 76701
                                                      
  (T)n#Simple_r         51 TTTTTTTTTTTTTTTTTTTTTTTTTTT 77

Matrix = Unknown
Transitions / transversions = 1.00 (0/0)
Gap_init rate = 0.00 (0 / 76), avg. gap size = 0.0 (0 / 0)


493 20.06 1.70 6.55 scaffold472|size95237 76711 76886 (18443) C rnd-5_family-6879#Unknown (1903) 168 1 m_b2955s001i42 142774

  scaffold472|s      76711 AGAGAGAGTAGGGAAGCGCACGGGCCGCACGAACATGGTG-TTAGCAGTT 76759
                             ii i v         ---i v  i  vv          -        -
C rnd-5_family-        168 AGGAAAACTAGGGAAGC---TGCGCTGCTAGAACATGGTGGTTAGCAGT- 123

  scaffold472|s      76760 CATAAATTCCGCTTAGCTATTTTATGGCTGTGGAACTATCGATTGGTTGT 76809
                                      i  vv               -    v   ?i-    vi 
C rnd-5_family-        122 CATAAATTCCGTTTTCCTATTTTATGGCTGT-GAACAATCNG-TGGTGAT 75

  scaffold472|s      76810 GCAGCAACGCG-ACTTGAGCTTAATGTAGTAGCCCAGCTAAGATAGTACC 76858
                            -?  -  vi -i     -   - i   v  ? vi  -  i        i
C rnd-5_family-         74 G-NGC-ACTTGTGCTTGA-CTT-ACGTACTANCGTAG-TAGGATAGTACT 30

  scaffold472|s      76859 -TATATACATAGTAGATAGGGTAGTATCA 76886
                           -  ii   vi     iv vi         
C rnd-5_family-         29 ATACGTACCCAGTAGGGATAGTAGTATCA 1

Matrix = 20p45g.matrix
Kimura (with divCpGMod) = 22.40
Transitions / transversions = 1.36 (19/14)
Gap_init rate = 0.08 (14 / 175), avg. gap size = 1.00 (14 / 14)


859 28.57 3.02 8.97 scaffold472|size95237 76851 77546 (17783) C scaffold178|size795848_(dbseq-nr_718)_[393430,398968]#LTR/Copia (179) 5360 4703 m_b2955s001i43 142775

  scaffold472|s      76851 ATAGTA-CCTATATACATAGTAGATAGGGTAGTATCATCACACCCTCGCA 76899
                                 -       v    v---     -    v - v        i   
C scaffold178|s       5360 ATAGTAACCTATATTCATAT---ATAGG-TAGTCT-AGCACACCCTTGCA 5316

  scaffold472|s      76900 --AGTGCATGTAGTTTCTATGCAGCAGCAGCAGCAGGCAT-CATTGCA-- 76944
                           --     ---i    v ---  i  vv --  v ---   -iv     --
C scaffold178|s       5315 GTAGTGC---CAGTTGC---GCGGCCCC--CACC---CATATTTTGCAGT 5277

  scaffold472|s      76945 -TGCGT--TGCCTTTTGTTGCAACATTTCGAGCTATGTAAGGTGTGAGAA 76991
                           -     --    v ------  i  i  ----- i   --        i 
C scaffold178|s       5276 CTGCGTAGTGCCAT------CAGCACTT-----TGTGT--GGTGTGAGGA 5240

  scaffold472|s      76992 ATTCCTTTCTGATATTGACATGATGAGTGGCTGAATGGGTGCTTAGTCCA 77041
                           i   ivv   v  i  vvvi     v vi    ii   -  i  i  vv 
C scaffold178|s       5239 GTTCTGGTCTCATGTTTCGGTGATGCGAAGCTGGGTGG-TGTTTGGTAAA 5191

  scaffold472|s      77042 ATAGTCAGCATAGCTTTGTTTTGCCAGGTCTCCAATAAAATTTGAATTGG 77091
                           i  i   v viv -  i  iv v  v    v         viv      v
C scaffold178|s       5190 GTAATCACCCCTG-TTCGTCGTCCCCGGTCGCCAATAAAAGCGGAATTGT 5142

  scaffold472|s      77092 GCCTGGCATTTTC-TGGGCTCTTTAACCAGTGGAAACGCATGTCCATGGC 77140
                           vii  --   iv -i  v   vi- i      i  v     i        
C scaffold178|s       5141 TTTTG--ATTCGCACGGTCTCGC-AGCCAGTGAAATCGCATATCCATGGC 5095

  scaffold472|s      77141 CTTTGGTGCGTCCCCTTGGTTGTAC-CTTCCATTAATGACGGCATCAGCC 77189
                           i    -     i---    i  v  - vviii  i i  i v v  i   
C scaffold178|s       5094 TTTTG-TGCGTT---TTGGCTGGACACGATTGTTGACGATGCCCTCGGCC 5049

  scaffold472|s      77190 ATGGCATTGTCGGGTTTGGATGGGAGTTGGTGGTTGCTTTGTGCCTTCCC 77239
                           i   vi  i    -    v     v  v  i     -      v ---  
C scaffold178|s       5048 GTGGAGTTATCGG-TTTGTATGGGCGTGGGCGGTTG-TTTGTGGC---CC 5004

  scaffold472|s      77240 ATTTCTTCTAAGATGATTCTGATGGTAGACTGCCTCACGGAGCCATGATG 77289
                            v   i v   i  -   ii v vv v        iv  v-  vv    i
C scaffold178|s       5003 AGTTCCTGTAAAAT-ATTTCGTTCCTCGACTGCCTTTCGT-GCGTTGATA 4956

  scaffold472|s      77290 TAGAGGGCTGCCAGTTCGGCTTCTGTGTAGGAGA-GACATGACATG-TTT 77337
                             v  v  vv  ivi          i -- v   -        -  -   
C scaffold178|s       4955 TATAGCGCACCCGTCTCGGCTTCTGCG--GCAGACGACATGAC-TGCTTT 4909

  scaffold472|s      77338 GATGATGATGGGCGATATTGAGGAATGGCACCATTATT-----GCGTTGG 77382
                           i  v  v- vv    ii   v   - i  i  i     ----- vivv  
C scaffold178|s       4908 AATTATT-TCTGCGACGTTGTGGA-TAGCGCCGTTATTTGGGGGGAGGGG 4861

  scaffold472|s      77383 CACCTTTCATGCGTGAGAGAGGAAAAATGG---CCACCAGCTCTGGCCCG 77429
                              v i i---  -----  vi    i   ---  v  v      viv  
C scaffold178|s       4860 CACGTCTT---CG-----GATAAAAAGTGGTGCCCTCCCGCTCTGCTGCG 4819

  scaffold472|s      77430 AGGTTTGGGTTCGCTGAGGTAGCTGGCGCCACTGTGCACAGCTAGAATCA 77479
                           v vv  vvv   ii v ii  v iv   i i  i  v  i  v  i    
C scaffold178|s       4818 TGCATTTTCTTCATTTAAATACCCTGCGTCGCTATGGACGGCGAGGATCA 4769

  scaffold472|s      77480 TGTGGCTTTCGATTGTAGGTTAGGACAGCTTCTTCTTGGGAGGCTAAGTA 77529
                              v     iv-i       v     v  ivvi     v vv  i v   
C scaffold178|s       4768 TGTCGCTTTTT-CTGTAGGTGAGGACTGCCGGCTCTTGTGTTGCCATGTA 4720

  scaffold472|s      77530 GTCCATGAGCTGTTGGG 77546
                              v vi i        
C scaffold178|s       4719 GTCGAGAAACTGTTGGG 4703

Matrix = 20p45g.matrix
Kimura (with divCpGMod) = 31.54
Transitions / transversions = 0.85 (83/98)
Gap_init rate = 0.10 (70 / 695), avg. gap size = 1.14 (80 / 70)


3196 29.24 2.89 4.30 scaffold472|size95237 76954 78579 (16750) C scaffold12|size593008_(dbseq-nr_293)_[458236,464222]#LTR (259) 5728 4125 m_b2955s001i44 142776

  scaffold472|s      76954 TTTTGTTGCAACATTTCGAGCTATG--TAA-GGTGTGAGAAATTCCTTTC 77000
                            i   vi v i   i     -  i --  i-     i vi     vivv 
C scaffold12|si       5728 TCTTGGCGGAGCATCTCGAG-TACGACTAGCGGTGTAATGAATTCGCGGC 5680

  scaffold472|s      77001 TGATAT--TGACATGATGAGTGGCTGAATGGGTGCTTAGTCCAATAGTCA 77048
                           vv  i --   --     vv    i  i  i-  i  i     i  i   
C scaffold12|si       5679 GTATGTGCTGA--TGATGTTTGGCCGAGTGA-TGTTTGGTCCAGTAATCA 5633

  scaffold472|s      77049 GCATAGCTTTGTTTTG-CCAGGTCTCCAATAAAATTTGAATTGGGCCTGG 77097
                                i--   i v  -     v v   i    v ivi     vviii  
C scaffold12|si       5632 GCATAA--TTGCTGTGGCCAGGGCGCCAGTAAATTCGAAATTGTTTTCGG 5585

  scaffold472|s      77098 CATTTTCTGGGCTCTT-TAACCAGTGGAAACGCATGTCCATGGCCTTTGG 77146
                               iv --- v  vi-            i                 -  
C scaffold12|si       5584 CATTCGC---GATCGCGTAACCAGTGGAAGCGCATGTCCATGGCCTT-GG 5539

  scaffold472|s      77147 TGCGTCCCCTTGGTTGTACCTTCC-ATTAATGACGGCATCAGCCATGGCA 77195
                               --- i v        i    -   ii    v  v  -         
C scaffold12|si       5538 TGCG---CTTGGGTTGTACTTTCCCATTGGTGACTGCTTC-GCCATGGCA 5493

  scaffold472|s      77196 TTGTCGGGTTTGGATGGGAGTTGGTGGTTGCTTTGTGCCTTCCCATTTCT 77245
                                  -    v vv  v  v vv        -   v --- v v   i
C scaffold12|si       5492 TTGTCGG-TTTGTAGTGGTGTGGCGGGTTGCTT-GTGGC---CAAGTTCC 5448

  scaffold472|s      77246 TCTAAGATGATTCTGATGGTAGACTGCCTCACGGAGCCATGATGTAGAGG 77295
                           viv iv     v vv   -     v vi      -  vi i   v v ii
C scaffold12|si       5447 ATGAGTATGATGCGTATG-TAGACAGATTCACGG-GCGGTAATGAACAAA 5400

  scaffold472|s      77296 GCTGCCAGTTCGGCTTCTGTGTAGGAGAGACATGACATGTTTGATGATGA 77345
                             v              v   vv   v- v      i     i      -
C scaffold12|si       5399 GCGGCCAGTTCGGCTTCAGTGGCGGAC-GCCATGACGTGTTTAATGATG- 5352

  scaffold472|s      77346 TGGGCGATATTGAGGAATGGCACCATTATTGCGTTGGCACCTTT-CATGC 77394
                                i  i       - v  v  i  i   v v-  i iv i -   -i
C scaffold12|si       5351 TGGGCAATGTTGAGGA-TCGCCCCGTTGTTGGGA-GGTATATCTGCAT-T 5305

  scaffold472|s      77395 GTGAGAGAGGAAAAA-TGGCCACCAGCTCTGGCCCGAGGTTTG-GGTTCG 77442
                            vii  i     i  -     i  v  v - i ivvi  ii  -     i
C scaffold12|si       5304 GGAGGAAAGGAAGAAGTGGCCGCCTGCAC-GACTGCGGGCCTGTGGTTCA 5256

  scaffold472|s      77443 CTGAGGTAGCTGGCGCCACTGTGCACAGCTAGAATCATGTGGCTTTCGAT 77492
                                          i       ii i  v    i   i v   vv -  
C scaffold12|si       5255 CTGAGGTAGCTGGCGTCACTGTGTGCGGCAAGAACCATATCGCTAGC-AT 5207

  scaffold472|s      77493 TGTAGGTTAGGACAGCTTCTTCTTGGGAGGCTAAGTAGTCCATGAGCTGT 77542
                           v      v  i  v           v v   i i      v v   i  v
C scaffold12|si       5206 GGTAGGTGAGAACCGCTTCTTCTTGCGTGGCCAGGTAGTCGAGGAGTTGA 5157

  scaffold472|s      77543 TGGGTCTGTGCCAAGGTTGCCTTAGTAGGTTCCGCGGGATTTAGGGTTGC 77592
                           v v  i    i  v   vv i vv  i  vv    i i--i i  i-- v
C scaffold12|si       5156 AGCGTTTGTGTCATGGTATCTTGTGTGGGGGCCGCAGA--CTGGGA--GG 5111

  scaffold472|s      77593 CGATGGCACTGAGCGGGTG-AGAACAGTACTATCTACTGCTCGACCATAA 77641
                            i          vi  iii-  i vi v vvi  v  v  v  v  ivi 
C scaffold12|si       5110 CAATGGCACTGATTGGACACAGGAGGGGAGAGTCGACGGCGCGTCCGAGA 5061

  scaffold472|s      77642 AAGGG-AACTTGCCACAAACTTGTTGTATGAACTTCTTTGCCCTGTTTGT 77690
                              i - ii  v     i        v     -- i        vi    
C scaffold12|si       5060 AAGAGTAGTTTCCCACAGACTTGTTGGATGAA--TTTTTGCCCTTCTTGT 5013

  scaffold472|s      77691 CAAGTTTGGGAGAAGTGGATGGTCCCTTGGCATATTGTTTGCGGGCTCCA 77740
                            v  ivvv  v v      v  ivvivi   i        vivv  v  i
C scaffold12|si       5012 CCAGCAGCGGTGCAGTGGAAGGCGGTGCGGCGTATTGTTTCTTTGCGCCG 4963

  scaffold472|s      77741 TATTTAATGGGGAGTGTGTGGAAA-AAGGTTGATTTTGG--CGGTGTGTG 77787
                                i     vvvv  iv     -i  iv  -  v   --  v vv   
C scaffold12|si       4962 TATTTGATGGGTTTGGTAGGGAAAGGAGAGTG-TTGTGGTTCGCTTGGTG 4914

  scaffold472|s      77788 GCCTTGTGGCGGAAAAATGGTGAGTGCCTTTGC-ACGTATCCTGGCATGA 77836
                            -       i    vvi -v    i     v  -vi   v        vi
C scaffold12|si       4913 G-CTTGTGGTGGAATTGT-TTGAGCGCCTTGGCTTTGTAACCTGGCATTG 4866

  scaffold472|s      77837 AGAGGTGAACCTGGTGCTTGACATAATGCCCAACGTAGATGGATGCCTAT 77886
                            v     i  i v i v   vii  i -    iivi ivi v  v  v  
C scaffold12|si       4865 ATAGGTGGACTTTGCGGTTGTTGTAGT-CCCAGTCCAATCGTATCCCAAT 4817

  scaffold472|s      77887 GTAGCGATCGCCGGTCCAATCAGTGGTGACCTTGTAGTG-----CTGACA 77931
                                 i ii  i        i   v   vvvv     i----- vii  
C scaffold12|si       4816 GTAGCGGTTACCAGTCCAATCGGTGCTGAGGGGGTAGTAAGATTCAAGCA 4767

  scaffold472|s      77932 GAGGGCTTGGTAGAGATGTTCGGCATGTTTTCGGCCCACGAATTTGACAC 77981
                           v  ivi  -----  i   vv   i    iiivi  v  iv i     v 
C scaffold12|si       4766 CAGATTTT-----AGGTGTAAGGCGTGTTCCTTACCAACATACTTGACCC 4722

  scaffold472|s      77982 CAAAATCGCCCACGGTCAAGACAAACTGGATAGG--AACCTTAGTATGGG 78029
                               i     v   ii   iiii   iiv  v  --iv v  -- i  v 
C scaffold12|si       4721 CAAAGTCGCCGACGACCAAAGTGAACCATATCGGTCGCCATT--TGTGTG 4674

  scaffold472|s      78030 GAGACAAACCAGGCACCAACTTACTTTGAAAGTATCCGTTGTTGGTTGAG 78079
                           ivv   iv  v     v i   i      vi   v   -        i  
C scaffold12|si       4673 ACCACAGTCCTGGCACAAGCTTGCTTTGATGGTAGCCG-TGTTGGTTAAG 4625

  scaffold472|s      78080 CCGCCTTTCAAGCAGCTGGTTGGCCAGGAGCCCTGGATTGCGGAAGTCCG 78129
                           v   i i  i  i  i v      i v   i  -  vv  i  i      
C scaffold12|si       4624 GCGCTTCTCGAGTAGTTCGTTGGCTATGAGTCC-GGCGTGTGGGAGTCCG 4576

  scaffold472|s      78130 --CATACCGCTGGTGACAGAGACAAAAATCATGCCATTCTTATTGACC-- 78175
                           --     ---------  ii   i v   v   -i iv vi v vi  --
C scaffold12|si       4575 TACATAC---------CAAGGACGATAATGATG-TACACGCAGTCGCCGG 4536

  scaffold472|s      78176 -TTTGTC--GGTC----AGTTTGTATTCGCAAATGATTTCGCCAGGAAGG 78218
                           -  ivv -- i  ----  i         vvi        vi v  i v 
C scaffold12|si       4535 GTTCCACGAGATCACGGAGCTTGTATTCGGTGATGATTTCTTCTGGGATG 4486

  scaffold472|s      78219 TCAGAGAGTTTGATGCGAATGTACTTGGGGCG--TAAGAGGGGTGTCATA 78266
                             i        v  v vi       iv  i  --    v  i    -- i
C scaffold12|si       4485 TCGGAGAGTTTCATCCTGATGTACTCTGGACGTTTAAGTGGAGTGT--TG 4438

  scaffold472|s      78267 AGATAAAAGTTAGAGATGTCCATGGTCATGAAGCGGGCACCAGGGGTGGA 78316
                             i  i     i  i                    v  viii v      
C scaffold12|si       4437 AGGTAGAAGTTGGAAATGTCCATGGTCATGAAGCGTGCTTTGGCGGTGGA 4388

  scaffold472|s      78317 GACTACACTATTGAACTAAAATCTTGGCGACCAGCATTTCGGGCAGTAGG 78366
                           i i      i     -  i         ii v     v  -   i  i  
C scaffold12|si       4387 AATTACACTGTTGAA-TAGAATCTTGGCAGCGAGCATGTC-GGCGGTGGG 4340

  scaffold472|s      78367 GGTGGCCACTTCATA-AAGTAGTTGCATTT-GTCGCCTCCAGCAACAAAA 78414
                           v     v  i  iiv-ii       -  ii-   v     vi i  -v i
C scaffold12|si       4339 TGTGGCAACCTCGCCTGGGTAGTTG-ATCCGGTCCCCTCCCACGAC-TAG 4292

  scaffold472|s      78415 ACGAAAAGCGGTTGGGGTCAG--CTTTCGGG-CG-ACATTGCAAGACAAA 78460
                           i  -viv   i     v  vv--i    i  -  -  iv   - v  i  
C scaffold12|si       4291 GCG-TGTGCGATTGGGTTCTTTCTTTTCAGGTCGTACGGTGC-ATACGAA 4244

  scaffold472|s      78461 GCTACCATATGTTACATCCTTTTTCGCTGG---GCAGGTATGTCCGCCTC 78507
                           viv   i  i  v ii  --   vv  i  ---vii         vvi i
C scaffold12|si       4243 TTGACCGTACGTGATGTC--TTTGAGCCGGTTTTTGGGTATGTCCCGTTT 4196

  scaffold472|s      78508 GTGGATGAATTGGATGGTGTTGGTGCCTTTTCACGCTGGTGCCGACACCT 78557
                           vi       vi v              i   - iv   vi      i  v
C scaffold12|si       4195 TCGGATGAAGCGTATGGTGTTGGTGCCCTTT-ATCCTGCCGCCGACGCCG 4147

  scaffold472|s      78558 TTGGGCAAGGCG-CAATTTCGTT 78579
                             -i  v  v  -   v      
C scaffold12|si       4146 TT-AGCTAGCCGCCAAATTCGTT 4125

Matrix = 20p45g.matrix
Kimura (with divCpGMod) = 33.49
Transitions / transversions = 1.07 (235/220)
Gap_init rate = 0.06 (97 / 1625), avg. gap size = 1.20 (116 / 97)


3001 29.02 1.92 4.26 scaffold472|size95237 79216 80727 (14602) C scaffold289|size202738_(dbseq-nr_0)_[183003,188995]#LTR/Copia (2434) 3559 2082 m_b2955s001i45 142777

  scaffold472|s      79216 GCTTGCATCAACTTGTCGCTGGGGGGGAGAGAAGGATTGGTGATGTCCTT 79265
                             i     v ii     iv      v   i     i vi      vv   
C scaffold289|s       3559 GCCTGCATGAGTTTGTCAGTGGGGGTGAGGGAAGGGTGAGTGATGGACTT 3510

  scaffold472|s      79266 GTGCTTGAAATGGACGG--GTGTCACTGAGGCGGTTCAGCTTTTGTGCTC 79313
                              -   i  --   vi--     i        -    viv  v   vv 
C scaffold289|s       3509 GTG-TTGGAA--GACCACTGTGTCGCTGAGGCG-TTCACTGTTGGTGGAC 3464

  scaffold472|s      79314 TTGATGTGGCA--GTTGTGTACCGGTACGGTTCTGTGGGATGTGTTGAGG 79361
                                      -- v  i  i -    vv i  v -        i     
C scaffold289|s       3463 TTGATGTGGCATCGATGCGTGC-GGTAATGCTCAG-GGGATGTGCTGAGG 3416

  scaffold472|s      79362 TACCAGCCATCGATGCTGTGGGAGGCCCAGGGTGCCGTTTCTTTGTCGGC 79411
                                   i      vv    i v     v -     ivivi--     v
C scaffold289|s       3415 TACCAGCCGTCGATGGAGTGGAATGCCCATG-TGCCGCGCGC--GTCGGA 3369

  scaffold472|s      79412 CTTTCTCATGAACCTGGAC-TTGCAGCCCATAGGTGCCAAGGGCATCTTG 79460
                               -     v  i  i  -i i        i     v iv         
C scaffold289|s       3368 CTTT-TCATGCACTTGAACACTACAGCCCATGGGTGCAAGCGGCATCTTG 3320

  scaffold472|s      79461 TTGTAGTGTGAAAGGGCCGCACAGGTGAGCATAGGCAGACACGGTAGGTG 79510
                                  -i   i  v  iiv  ii  v  i     i  v  v  v    
C scaffold289|s       3319 TTGTAGT-CGAAGGGCCCATTCAAATGCGCGTAGGCGGAAACCGTTGGTG 3271

  scaffold472|s      79511 GGTGCGCTGGATTGTCGGAGAAGGTTGAGGGTAATCTCGGTCTGTGGGAG 79560
                           v -   i    i        v       v           ii  v  i  
C scaffold289|s       3270 TG-GCGTTGGACTGTCGGAGTAGGTTGATGGTAATCTCGGCTTGGGGAAG 3222

  scaffold472|s      79561 CAAGCGGTCCCAAAGGCTGGGAGGGAAAGTGGTGGCTACACCTGCTAGGA 79610
                           i iviv      v  vi vivv     ivi vi   v  i     v    
C scaffold289|s       3221 TAGTTTGTCCCATAGTTTCATTGGGAAGTCGTCGGCGACGCCTGCGAGGA 3172

  scaffold472|s      79611 CACTGAGGAAATGAGATTTGAAATTCCTGATGGCCACTTCGGGCGGCATT 79660
                           i   v     i              v vv  i  i  i  -v  v     
C scaffold289|s       3171 TACTCAGGAAGTGAGATTTGAAATTGCGTATAGCTACCTC-TGCTGCATT 3123

  scaffold472|s      79661 GCGACGGTGGCAACCAGGGGGGACAAGCTCG-ACTTCAAACTTGTAGGTA 79709
                           v vi        i  v  v  v  v ii   - vv  - vi        i
C scaffold289|s       3122 CCTGCGGTGGCAGCCTGGTGGCACTAATTCGTAGGTC-ATTTTGTAGGTG 3074

  scaffold472|s      79710 TCCTTGATGTGATCTTTCATGTTGAGGGAGGATCTCATTGTCGAGGACGT 79759
                             vv     v vvi       vi-  v ii   i        i   i   
C scaffold289|s       3073 TCGGTGATGAGTGTTTTCATGGC-AGTGGAGATTTCATTGTCAAGGGCGT 3025

  scaffold472|s      79760 GTTTGCTTTTTTTTACACCAGCACGGAGAAGTCGCTTGGACAAGAGAGTC 79809
                                 vvvvvviv  i  v  v  iv   ---  i   vv v   v  i
C scaffold289|s       3024 GTTTGCGGGGAACAACGCCTGCTCGATGAA---GCCTGGTGATGAGTGTT 2978

  scaffold472|s      79810 GTG-AGG-GCGGATCATCTCGTTGTCCTTCCTGCTGTGCATGGGCTCGAG 79857
                            v -   -    i v vi   vv   vv i vii v vv         --
C scaffold289|s       2977 GAGTAGGCGCGGGTGAGTTCGAGGTCAGTTCGATTCTTAATGGGCTCG-- 2930

  scaffold472|s      79858 AGC-AAGATGGCGGCT---ATCCATCCTCGACCATCACCATGGGACATAC 79903
                           -  - i   i  -   ---i  v  -v        v      i --i  v
C scaffold289|s       2929 -GCGAGGATAGC-GCTCGAGTCGAT-GTCGACCATGACCATGAG--GTAA 2885

  scaffold472|s      79904 TTGTTGCCCCCTGCTGGACCGTGGGGGGAATTGACCGCTTTGGTCGGGAG 79953
                            v      ivv  v-   v  vv i        v  vv       -v   
C scaffold289|s       2884 TGGTTGCCTGATGA-GGAGCGGTGAGGGAATTGTCCTGTTTGGTC-TGAG 2837

  scaffold472|s      79954 AGAGATGGTTTTTCGGACATTGTAGACGGAGGTGTAGATGTCCTGGACCT 80003
                            - i     v iv  vii  i    i  vii     v i   vi v vi 
C scaffold289|s       2836 A-AAATGGTGTCACGTGTATCGTAGGCGTGAGTGTATACGTCGCGTAGTT 2788

  scaffold472|s      80004 TCTTCCCG-CTTGGCAGGGAGGTGCTGTTGGCTTTGGCTCGAATGGTGCA 80052
                            vivv   - vv vii     --i   vvi v  ----    iv  viiv
C scaffold289|s       2787 TGCGGCCGACGAGTTGGGGAG--ACTGGAAGGTT----TCGAGAGGAATT 2744

  scaffold472|s      80053 GCTTTTGTGTTTGGCTGGAGCGGACATTCTTGCGGGTCTGATTGAGGTGC 80102
                            v   i -      -    v v i i         vvi  i         
C scaffold289|s       2743 GGTTTCG-GTTTGG-TGGACCTGGCGTTCTTGCGGCATTGGTTGAGGTGC 2696

  scaffold472|s      80103 CCCTTTGGGGTCTCGGGCCGGGTGTCGGGGTAGTACTTGGCTACATTCTT 80152
                             i  v  i     --- vvv  v  v   v    i  --  i  ivi v
C scaffold289|s       2695 CCTTTGGGAGTCTC---CACTGTCTCTGGGAAGTATTT--CTGCACGTTG 2651

  scaffold472|s      80153 C--TCAGTGAGTAATGGCCAACCCACAAAGTTCCCTTGCCTTGATGGCTT 80200
                            --vvi     i i      v  v ii     v  -v    v ii   i 
C scaffold289|s       2650 CGGGAGGTGAGCAGTGGCCACCCGATGAAGTTGCC-GGCCTGGGCGGCCT 2602

  scaffold472|s      80201 TGATCCAGGTGGACTTCACTGGATAGCCACAGACAGCATGCATCCATCGG 80250
                              v            v  v  i  v     v  v             v 
C scaffold289|s       2601 TGAGCCAGGTGGACTTGACGGGGTATCCACACACCGCATGCATCCATCTG 2552

  scaffold472|s      80251 ATGGCCTGCTCTACAGAGGGGAGGTCATACACGCTGTTGGCCTGTTGCAG 80300
                                i  i  viii  v        i  i           v   i v  
C scaffold289|s       2551 ATGGCTTGTTCGGTGGATGGGAGGTCGTATACGCTGTTGGCGTGTCGGAG 2502

  scaffold472|s      80301 ----GGCCTTGTTGACACGGGCTGGGGGGGCGTGGTTGCCATTGGCCGCT 80346
                           ----v i    i vv vi  i--    v v  i        ii v  -i 
C scaffold289|s       2501 TGTTTGTCTTGCTTTCTTGGA--GGGGCGCCGCGGTTGCCACCGTCC-TT 2455

  scaffold472|s      80347 TTTGTTGGATGAGAGGAAATGCGGTA--GCCCTTGGTCATCAC-GACCCC 80393
                            v      i    v  -i        -- i      - i  i - i v  
C scaffold289|s       2454 TGTGTTGGGTGAGTGG-GATGCGGTACCGTCCTTGG-CGTCGCGGGCACC 2407

  scaffold472|s      80394 AATAAGAATGGGCTCTCCTTGGCACGTGATGAGCACGCCTG-GTCTCGCG 80442
                           i  i  i v   i  v        v            i v -    ----
C scaffold289|s       2406 GATGAGGAGGGGTTCGCCTTGGCAAGTGATGAGCACGTCAGTGTCT---- 2361

  scaffold472|s      80443 ATGATGAACGGAGACACCAT-CTTTGTGAAAATGGAGACAGTGTTGTCAT 80491
                           - vi  v  i v   i  iv-  vv     i  v v  ii  viii  i 
C scaffold289|s       2360 -TTGTGCACAGTGACGCCGGACTGGGTGAAGATCGCGATGGTCCCATCGT 2312

  scaffold472|s      80492 CGGAGA-GCCGCCAACACTGAGCAGAGAA-GTGGGGAATTGGTCGGAAGG 80539
                            iv  i-viii  v  i  v vv  v  v-     i   i  i--i  v 
C scaffold289|s       2311 CACAGGTTTTACCTACGCTCATGAGCGACTGTGGGAAATCGGC--AAATG 2264

  scaffold472|s      80540 TGTCGGCTCG-GTGGCAGCAGGGGACAGGTTAGGGAAAGGCAA--AGCAG 80586
                           vi     vv -iii   vi      v  v v   i        --i  --
C scaffold289|s       2263 AATCGGCGAGCACAGCATTAGGGGAAAGTTGAGGAAAAGGCAATTGGC-- 2216

  scaffold472|s      80587 TGACATGTTTAGCAGAACAGGTATTGCCATTGGCAACACCGGGGACACGT 80636
                             i i i v v  v vi v   ii    i     i  i  ---i  v  -
C scaffold289|s       2215 TGGCGTATGTCGCCGTGCTGGTGCTGCCGTTGGCGACGCC---AACCCG- 2170

  scaffold472|s      80637 TTTGGTGGAGGGCCGCAGGATAGGTAAGTTTGCTGCGCGTTCGATCTCGT 80686
                            iv        i      i     v iviii  v   v -v  i   -  
C scaffold289|s       2169 TCGGGTGGAGGACCGCAGAATAGGGAGCCCCGCAGCGAG-GCGGTCT-GT 2122

  scaffold472|s      80687 TCTAGCTGATGTAGTGTCCATCAGCTCCTGAGTCATAGGTG 80727
                            iii v - v      v ii  i  v  v  i   v     
C scaffold289|s       2121 TTCGGAT-AGGTAGTGGCTGTCGGCGCCAGAATCAAAGGTG 2082

Matrix = 20p45g.matrix
Kimura (with divCpGMod) = 32.71
Transitions / transversions = 0.93 (202/218)
Gap_init rate = 0.05 (82 / 1511), avg. gap size = 1.12 (92 / 82)


23 20.79 2.53 5.19 scaffold472|size95237 81086 81164 (14165) (GGT)n#Simple_repeat 1 77 (0) m_b2955s252i3 142778

  scaffold472|s      81086 GGTGTGGGTGGTGGAGGCATCGTCGTGG-GGTGGTGGTGGTAGGTAGTGG 81134
                               vv        v  -- v  v    -            -   i    
  (GGT)n#Simple          1 GGTGGTGGTGGTGGTGG--TGGTGGTGGTGGTGGTGGTGGT-GGTGGTGG 47

  scaffold472|s      81135 TAG-GGTTGTGGCATGTGGTAGTAGGGGTGG 81164
                            i -   v    -vv     i  i v     
  (GGT)n#Simple         48 TGGTGGTGGTGG-TGGTGGTGGTGGTGGTGG 77

Matrix = Unknown
Transitions / transversions = 0.44 (4/9)
Gap_init rate = 0.08 (6 / 78), avg. gap size = 1.00 (6 / 6)


3494 21.60 9.27 2.93 scaffold472|size95237 81300 82777 (12552) C rnd-5_family-6879#Unknown (502) 1569 1 m_b2955s001i46 142779

  scaffold472|s      81300 GATCCCACCCGTCCGCC---CGTCTG--GAGTC-CTCTGCGAA--TGTTG 81341
                                 -  i i   i ---    iv--     -    -    --   vi
C rnd-5_family-       1569 GATCCC-CCTGCCCGTCATTCGTCCTCCGAGTCACTCT-CGAACTTGTAA 1522

  scaffold472|s      81342 AGGGAGGTTTGCCATTTCCATCTCGCCACAGAC-ACGCCGGGACGCCATA 81390
                           v   iv  vi vv vi     i  ii i  v  -i v vi  v  v  v 
C rnd-5_family-       1521 CGGGGTGTACGGGAGCTCCATTTCATCGCACACTGCTCGAGGCCGGCAAA 1472

  scaffold472|s      81391 CCTTGAGTCTCACGCTCCAAAAGCAGTCCTTGGTGGGTGTGTTAGGATGC 81440
                                   i iiv i       i   ? ?  v iv ?i     i      
C rnd-5_family-       1471 CCTTGAGTTTTGGGTTCCAAAAACAGNCNTTCGCTGNCGTGTTGGGATGC 1422

  scaffold472|s      81441 TGCACAGCGGCGTTTAAACAACTTACAGTGTTTACACGGGTTGTCTTGCC 81490
                              i v-  i  i      vv  v   i     i  v     i  i    
C rnd-5_family-       1421 TGCGCC-CGACGCTTAAACTTCTGACAATGTTTGCAGGGGTTATCCTGCC 1373

  scaffold472|s      81491 AACGTGTTGG-GTCCTG---TCCCTGGACTTGCTGCG------------C 81524
                            i  v i   - vii  ---  v vi    v      ------------ 
C rnd-5_family-       1372 AGCGAGCTGGCGGTTTGCATTCGCGAGACTGGCTGCGGTGGCGACCTCGC 1323

  scaffold472|s      81525 CCACGCCCACCGCG------GTTCCGG---TCTCCACGCCAATTGTTGCT 81565
                            v   v iii    ------   v  v---  v  i  iivi       v
C rnd-5_family-       1322 CGACGACTGTCGCGTGAGTTGTTGCGTGGTTCGCCGCGTTTGTTGTTGCG 1273

  scaffold472|s      81566 T---------TTCCCG--ACGGGACGGGTTG-TCCCCAAACGTCATCTCA 81603
                            ---------   vi --      v i  i - vi ii   -------  
C rnd-5_family-       1272 TGGGGANCGTTTCGTGTCACGGGAAGAGTCGCTGTCTGAAC-------CA 1230

  scaffold472|s      81604 CTCACGCCCATCGCTTCTTCCTCATACTCACCT---ATGTCCA---AGCG 81647
                             v  v    vv  i v   ?  i  v  iv  --- v     ---v i 
C rnd-5_family-       1229 CTGACTCCCAGGGCCTGTTCNTCGTAGTCGGCTGGTAGGTCCATTCCGTG 1180

  scaffold472|s      81648 CTGACGGTCGGAGAGCATGGACATGGAGTCCGCTACGCGC-TG-GCGGAT 81695
                            vv vi      ?  v vv v         v ii   -  -  -i     
C rnd-5_family-       1179 CACAAAGTCGGANAGGAGTGCCATGGAGTCGGTCACG-GCATGCACGGAT 1131

  scaffold472|s      81696 TCGGGAGCTGGTGCGCCGGCGGG-TCGCGGAGGGAATCAGCGGCTGTAAG 81744
                                ?  v     ii       -     v ii     i     v  i  
C rnd-5_family-       1130 TCGGGNGCGGGTGCATCGGCGGGATCGCGCAAAGAATCGGCGGCGGTGAG 1081

  scaffold472|s      81745 CTGCTTGATGATGTCGGCGAGGGAGGCCGCCGCGCTTGTGGTTGTA--TC 81792
                               v vii               ---   - v v i   -   v --  
C rnd-5_family-       1080 CTGCGTCGCGATGTCGGCGAGGGA---CGC-GAGGTCGTG-TTGAAAATC 1036

  scaffold472|s      81793 GTTACAGT-----TGACGGAGGGTACGGAGGGGTTCGCG-AAATCGCGTC 81836
                             vi  i -----  i     v vv  i    v   i  -     i  v 
C rnd-5_family-       1035 GTAGCAATATTTTTGGCGGAGCGATCGAAGGGTTTCACGGAAATCACGGC 986

  scaffold472|s      81837 CA-AGTCGCGGCTGGGTGGCGGCGAGACGCGTTGGCGATGACGA-GGGCG 81884
                            i- i i i -i        iv  v i-ii    ?   v     - i  i
C rnd-5_family-        985 CGTAATTGTG-TTGGGTGGCATCGTGG-ATGTTGNCGAAGACGACGAGCA 938

  scaffold472|s      81885 CAGT--CGTTGCTGTCGGGCGAC--AGCTTGTAGGAGGTGAT-GCGTTGG 81929
                            ?  --          ??i--  --  vi?      i     -vi    i
C rnd-5_family-        937 CNGTGTCGTTGCTGTCNNA--ACTGAGACNGTAGGAAGTGATCTTGTTGA 890

  scaffold472|s      81930 ACGAGGAGCC-GGAGCTGCTCCATGTTGATTTGGAAGGACTTCCTCCAAT 81978
                           v viv v  i-    i  i                    i  ?       
C rnd-5_family-        889 CCCGTGTGCTTGGAGTTGTTCCATGTTGATTTGGAAGGATTTNCTCCAAT 840

  scaffold472|s      81979 CAAGCGT-----ATTGAGGGCTGATTTTAAGGGAGAGCATCTC--TTTCG 82021
                              i v -----i?v   vi  ? ii  ?  v v  v      -- i   
C rnd-5_family-        839 CAAACTTGAACCGNAGAGCACTNACCTTNAGCGCGACCATCTCCTTCTCG 790

  scaffold472|s      82022 GTG---CGCTTACGGCGGC-GCGACGGCAGC---AAAGATGGCGGAGAGG 82064
                              ---  i  --      -   i  i    ---i    vv  v vi   
C rnd-5_family-        789 GTGGGACGTTT--GGCGGCNGCGGCGACAGCCTGGAAGAGTGCTGCAAGG 742

  scaffold472|s      82065 CGGTATTCGCCGACGCCTTTC-GACTTCCGTCCGGTCAATGCTTGAGGAC 82113
                                    i    i     i- i  v  i -    --i  i        
C rnd-5_family-        741 CGGTATTCGTCGACACCTTTTGGGCTGCCAT-CGGT--GTGTTTGAGGAC 695

  scaffold472|s      82114 G-GATCGGTGACGCCCGAGCCCAATGATGGTGGAGATGACCT-GGCGGCG 82161
                            -vi       i i v  -   i i      v v    i   -       
C rnd-5_family-        694 GTTGTCGGTGATGTCGGA-CCCGACGATGGTCGTGATGGCCTCGGCGGCG 646

  scaffold472|s      82162 CCTTCTTTGGTCCCGATGGTGGCTT-GATGGCGTAGTTTTGGTCGTCGGC 82210
                                   v  ?             -      i     vi          
C rnd-5_family-        645 CCTTCTTTTGTNCCGATGGTGGCTTGGATGGCATAGTTGCGGTCGTCGGC 596

  scaffold472|s      82211 -TCGACCTTTGCGCCAGCT--GGTCTCGATTT----TTTCCCG----CGT 82249
                           -        v  vi i  ?--v  i    v?i----i   i  ----   
C rnd-5_family-        595 TTCGACCTTGGCTTCGGCNCGTGTTTCGAANCGGGGCTTCTCGTCGACGT 546

  scaffold472|s      82250 TGG--TGGCGC-TGGGCGAAAGGCCGGGCTTCGTTTGAGGCTC----GAG 82292
                              --      -  i   --v   --    ? ?   vv    i----   
C rnd-5_family-        545 TGGTTTGGCGCTTGAGCG--CGGC--GGCTNCNTTTTTGGCTTCGAGGAG 500

  scaffold472|s      82293 GACGGTGTCGG-GGTGACGCGATC-GTGGATTTGATGGTGGTCAGGACGT 82340
                              v v?    -            -     i      i    v  viv  
C rnd-5_family-        499 GACTGANTCGGCGGTGACGCGATCGGTGGACTTGATGATGGTGAGCGAGT 450

  scaffold472|s      82341 TGTTGCCAG-GGATGAGCTT--TCATTCCTTCGCCTGGCTGC-TGATCGC 82386
                              i    v-v ii      --v   v        v  i   -    i i
C rnd-5_family-        449 TGTCGCCATCTGGCGAGCTTGCGCATGCCTTCGCCGGGTTGCGTGATTGT 400

  scaffold472|s      82387 TGTAGCAGGCACCAAGCTGAAGCTGGAAGAGCGTCTTGAAGCGCCGGCGG 82436
                                  v  ?  -     i  ?vv      vv i        --     
C rnd-5_family-        399 TGTAGCACGCNCC-AGCTGGAGNATGAAGAGGTTTTTGAAGCG--GGCGG 353

  scaffold472|s      82437 CGGCG-CG-AAGTGAAACGGTCGTT-TCATCACGCTGGAGCGTGATGTTG 82483
                               i-  -ii i v i   i    -? i     i    vv         
C rnd-5_family-        352 CGGCATCGTGGGCGTAGCGGCCGTTGNCGTCACGTTGGATGGTGATGTTG 303

  scaffold472|s      82484 CC-GCCAGGGCGATGATGTTGGCTT---CGCTGGCTCTCGC--CGTAGTT 82527
                           ? -                    i ---  i ?  i v?  --i      
C rnd-5_family-        302 NCGGCCAGGGCGATGATGTTGGCCTTGGCGTTNGCCCGNGCGGTGTAGTT 253

  scaffold472|s      82528 GGTTT--CTCAT-CGCCGTA-GGCTAACGGGTGGAGGAGAGCAG-TGGAA 82572
                             ii --     -  i  ii-   -----      -        -   v 
C rnd-5_family-        252 GGCCTCGCTCATGCGTCGCGTGGC-----GGTGGA-GAGAGCAGTTGGCA 209

  scaffold472|s      82573 GAGATAGAGTTATTGGTG---TAGGT-CTGCTCTTTTCATAGCTAAACTA 82618
                               v  v vi  v    --- i  i-               vv      
C rnd-5_family-        208 GAGAGAGTGGCATGGGTGCTTTGGGCACTGCTCTTTTCATAGGAAAACTA 159

  scaffold472|s      82619 GGGAAGCTACGGCTGCATCGAACATGGT-GTTAGCAGTTCATAAATTCCG 82667
                                   i -     - v         -        -            
C rnd-5_family-        158 GGGAAGCTGC-GCTGC-TAGAACATGGTGGTTAGCAG-TCATAAATTCCG 112

  scaffold472|s      82668 CTTAGCTATTTTATGGCTGTGAACTATCGATTGGT--TGTGCAGCAACGC 82715
                           i  vv                   v   ?i-    --  ?   vi--i i
C rnd-5_family-        111 TTTTCCTATTTTATGGCTGTGAACAATCNG-TGGTGATGNGCACT--TGT 65

  scaffold472|s      82716 ACTTGAGCTATGTAGTAGCCCAGTTAGATAGTACCTATATATAGTAGATA 82765
                           i     vi  i   v  ? vi   vi       -     ii  vivii  
C rnd-5_family-         64 GCTTGACTTACGTACTANCGTAGTAGGATAGTA-CTATACGTACCCAGTA 16

  scaffold472|s      82766 GGG-TA--AGTATCA 82777
                              -  --       
C rnd-5_family-         15 GGGATAGTAGTATCA 1

Matrix = 20p45g.matrix
Kimura (with divCpGMod) = 23.86
Transitions / transversions = 1.25 (172/138)
Gap_init rate = 0.07 (110 / 1477), avg. gap size = 1.66 (183 / 110)


40 25.61 6.40 1.67 scaffold472|size95237 82782 82953 (12376) (AG)n#Simple_repeat 1 180 (0) m_b2955s252i4 142780

  scaffold472|s      82782 AGAGAG-GAG-GAGAG-GAG-GAG-GAGGGAACAAGAGAG-GAGAGAGGT 82825
                                 -   -     -   -   -   i  ivi      -       iv
  (AG)n#Simple_          1 AGAGAGAGAGAGAGAGAGAGAGAGAGAGAGAGAGAGAGAGAGAGAGAGAG 50

  scaffold472|s      82826 CGAGAGGTATTCAGAGAGAGAG-GAGGTAGAGGGTG-GAGAGGTAGAGGT 82873
                           v     iv vvv          -   iv    i v -     iv    iv
  (AG)n#Simple_         51 AGAGAGAGAGAGAGAGAGAGAGAGAGAGAGAGAGAGAGAGAGAGAGAGAG 100

  scaffold472|s      82874 AGAGGGTAGAG-GAGGTAGGTAGAGGTGGAGAGAGAGACAGAG-GAGGTC 82921
                               i -    -   iv  iv    ivi          v    -   ivv
  (AG)n#Simple_        101 AGAGAG-AGAGAGAGAGAGAGAGAGAGAGAGAGAGAGAGAGAGAGAGAGA 149

  scaffold472|s      82922 GAGAGAGGGTCGAGAG-GAGAGGGTCGAGAGAG 82953
                                  i -v     -     i -v       
  (AG)n#Simple_        150 GAGAGAGAG-AGAGAGAGAGAGAG-AGAGAGAG 180

Matrix = Unknown
Transitions / transversions = 0.89 (17/19)
Gap_init rate = 0.08 (14 / 171), avg. gap size = 1.00 (14 / 14)


147 0.00 0.00 0.00 scaffold472|size95237 82967 83091 (12238) (GA)n#Simple_repeat 1 125 (0) c_b2955s251i2 142781

  scaffold472|s      82967 GAGAGAGAGAGAGAGAGAGAGAGAGAGAGAGAGAGAGAGAGAGAGAGAGA 83016
                                                                             
  (GA)n#Simple_          1 GAGAGAGAGAGAGAGAGAGAGAGAGAGAGAGAGAGAGAGAGAGAGAGAGA 50

  scaffold472|s      83017 GAGAGAGAGAGAGAGAGAGAGAGAGAGAGAGAGAGAGAGAGAGAGAGAGA 83066
                                                                             
  (GA)n#Simple_         51 GAGAGAGAGAGAGAGAGAGAGAGAGAGAGAGAGAGAGAGAGAGAGAGAGA 100

  scaffold472|s      83067 GAGAGAGAGAGAGAGAGAGAGAGAG 83091
                                                    
  (GA)n#Simple_        101 GAGAGAGAGAGAGAGAGAGAGAGAG 125

Matrix = Unknown
Transitions / transversions = 1.00 (0/0)
Gap_init rate = 0.00 (0 / 124), avg. gap size = 0.0 (0 / 0)


1910 10.87 5.59 2.57 scaffold472|size95237 85828 86167 (9162) C rnd-1_family-56#Unknown (2) 352 3 m_b2955s001i47 142782

  scaffold472|s      85828 GCAAGACAGGCAACTTGCAAAAAA-AAAACATTTTGGCGATAAAAGTT-- 85874
                                          i        - ii                    --
C rnd-1_family-        352 GCAAGACAGGCAACTCGCAAAAAATAGGACATTTTGGCGATAAAAGTTCG 303

  scaffold472|s      85875 -------GAAGACACTAGCGACTTGCGTGACTGAAACTTACGACATC-TG 85916
                           -------  v   vi            i                i i-  
C rnd-1_family-        302 GCGAAGTGACGACTTTAGCGACTTGCGCGACTGAAACTTACGACGTTGTG 253

  scaffold472|s      85917 ACAACTCGGACACCAAAAGTGACGACTTACGACCACTTGACTAGCGCTGA 85966
                             i         v i                   ivvi   ---      
C rnd-1_family-        252 ACGACTCGGACAACGAAAGTGACGACTTACGACCGAACGAC---CGCTGA 206

  scaffold472|s      85967 GTCGTTATTTATACG----AACTTACGACAGTGTTACTACCTCGAAAGTT 86012
                                i --- v i ----  v       vi          ? ?     i
C rnd-1_family-        205 GTCGTCA---AAATGTCGTAAGTTACGACCATGTTACTACCNCNAAAGTC 159

  scaffold472|s      86013 GTCACTGACGACCCTGTTACGACATCCAAAGTCGTCAGTGAGGACCATGT 86062
                                        v          ?                v        
C rnd-1_family-        158 GTCACTGACGACCATGTTACGACANCCAAAGTCGTCAGTGACGACCATGT 109

  scaffold472|s      86063 TACGACATTCAAAGTCG-CTGTAACGACCCGATTACGACATCCAAAGTCG 86111
                                  ?i        - v  v      vvi        ?         
C rnd-1_family-        108 TACGACANCCAAAGTCGTCAGTTACGACCATGTTACGACANCCAAAGTCG 59

  scaffold472|s      86112 TCAGTTAGTCG--TAAG-TACGACAGCCAAAGTCGTGAGGTTACGACCAT 86158
                                v --  --i v -                  v -  ?       i
C rnd-1_family-         58 TCAGTGA--CGACCATGTTACGACAGCCAAAGTCGTCA-GTNACGACCAC 12

  scaffold472|s      86159 GTTACTACC 86167
                                    
C rnd-1_family-         11 GTTACTACC 3

Matrix = 20p45g.matrix
Kimura (with divCpGMod) = 9.12
Transitions / transversions = 1.12 (19/17)
Gap_init rate = 0.05 (17 / 339), avg. gap size = 1.65 (28 / 17)


1603 20.22 6.93 5.99 scaffold472|size95237 85828 86390 (8939) rnd-4_family-1649#Unknown 1 568 (135) m_b2955s001i48 142783

  scaffold472|s      85828 GCAAGACAGGCAACTTGCAAAAAAAAA--ACATTTTGGCGATAAAAGTT- 85874
                                          i       ? vi--                 v  -
  rnd-4_family-          1 GCAAGACAGGCAACTCGCAAAAANACGTGACATTTTGGCGATAAAATTTC 50

  scaffold472|s      85875 ---GAAG--ACA------------CTAGCGACTTGCGTGACTGAAACTTA 85907
                           ---    --  i------------  i          i          ? 
  rnd-4_family-         51 GGCGAAGTGACGACTCNTAAAATTCTGGCGACTTGCGCGACTGAAACTNA 100

  scaffold472|s      85908 CGACATC-TGACAACTCGGACACCAAAAGTGACGACTTACGAC-CACTTG 85955
                                 i-    i         v i        i ? i     - ivvi 
  rnd-4_family-        101 CGACATTGTGACGACTCGGACAACGAAAGTGACAANTCACGACTCGAGCG 150

  scaffold472|s      85956 ACTAGCGCTGAGTCGTTATTTATACG----AACTTACGACAGTGTTACTA 86001
                               --- v       i --- v i ----    v     v??  ?    
  rnd-4_family-        151 ACTA---CAGAGTCGTCA---AAATGTCGTAACTGACGACCNNGTNACTA 194

  scaffold472|s      86002 CCTCGAAAGTTGTCACTGACGACCCTGTTACGACATCCAAAGTCGTCAGT 86051
                             ??v??   i    v         v  v     vv   i          
  rnd-4_family-        195 CCNNCNNAGTCGTCAGTGACGACCCGGTGACGACCACCAGAGTCGTCAGT 244

  scaffold472|s      86052 GAGGACCATGTTACGACATTCAAAGTCGCTG-TAACGACCCGATTACGAC 86100
                             v    ?v iv      -i  i     ii - v       ii v     
  rnd-4_family-        245 GACGACCNGGCGACGACA-CCAGAGTCGTCGNTTACGACCCAGTGACGAC 293

  scaffold472|s      86101 ATCCAAAGTCGTCAGTTA-GTCGTAAGTACGACAGCCAAAGTCGTGAGGT 86149
                           vv   i         ?  - v v  ivv     v    i      v -  
  rnd-4_family-        294 CACCAGAGTCGTCAGNTACGACCTAGTGACGACCGCCAGAGTCGTCA-GT 342

  scaffold472|s      86150 TACGACCATGTTACTACCTCCAGGTGACTACTCATGACTACCTGTTTAAC 86199
                                  vv  v      ?         ------------    -- i  
  rnd-4_family-        343 TACGACCCGGTGACTACCNCCAGGTGAC------------CCTG--TGAC 378

  scaffold472|s      86200 AGTATCGTAGTGCTGTCGCATTA--CATCGGGCACAATACCGCGGCCATG 86247
                            ------- v  vi v v    ?-- i  i v?  i iv v?ivv  v  
  rnd-4_family-        379 A-------ACTGACGACCCATTNNTCGTCAGTNACGACCCANTTTCCTTG 421

  scaffold472|s      86248 ATGTGACGACAGCAAC--GTCCTCAGTC---GTACT-ACCACCTAAGTCG 86291
                             ----- ?  v  ?i--     vi v ---  iv -   v?  i     
  rnd-4_family-        422 AT-----GNCATCANTTGGTCCTAGGACCAGGTGATGACCTNCTGAGTCG 466

  scaffold472|s      86292 TAAGTTACGA-CAAGTTACTACTCG-AAAGTCGTTAGTTACGACCTGTTA 86339
                            vv       -  ?  v  v  i  - i      ii         v  v 
  rnd-4_family-        467 TCTGTTACGACCANGTGACGACCCGCAGAGTCGTCGGTTACGACCAGTGA 516

  scaffold472|s      86340 CTACCTCAAAAGTCGTCAGTGA-CGACCATGCTATGACAGCCAAAGTTGT 86388
                            v   i?vii          v -    v v iv i   v?   i   i  
  rnd-4_family-        517 CGACCCNCGGAGTCGTCAGTTATCGACAAGGTGACGACCNCCAGAGTCGT 566

  scaffold472|s      86389 CA 86390
                             
  rnd-4_family-        567 CA 568

Matrix = 20p45g.matrix
Kimura (with divCpGMod) = 20.44
Transitions / transversions = 0.81 (48/59)
Gap_init rate = 0.09 (51 / 562), avg. gap size = 1.43 (73 / 51)

891 23.48 8.82 2.60 scaffold472|size95237 86250 86612 (8717) rnd-4_family-1649#Unknown 319 703 (0) m_b2955s001i49 142783

  scaffold472|s      86250 GTGACGACAGC-AACGTCCTCAGTC--------GT-ACTACCACCTAAGT 86289
                                   v  - iv   v     i--------  -      ?  --  -
  rnd-4_family-        319 GTGACGACCGCCAGAGTCGTCAGTTACGACCCGGTGACTACCNCC--AG- 365

  scaffold472|s      86290 CGTAAGT-TACGACAAGTTACTACTCGAAAGTCGTTAGTTACGACCTGTT 86338
                           -  i vi- ii     v v  v  i ivv??    i   ?      ii? 
  rnd-4_family-        366 -GTGACCCTGTGACAACTGACGACCCATTNNTCGTCAGTNACGACCCANT 414

  scaffold472|s      86339 ACTACCTCAAAAGTCGTCAGTG------ACGACCATGCTATGACAGCCAA 86382
                           -- v   ii v- ? i   ? v------ v     v iv     vv? vi
  rnd-4_family-        415 --TTCCTTGAT-GNCATCANTTGGTCCTAGGACCAGGTGATGACCTNCTG 461

  scaffold472|s      86383 AGTTGTC-ATTACGACCCCGCAACGACAACCAAAGTCATCCGTGACGACC 86431
                              i   -i        v? ii     vvv  i    i  v  v      
  rnd-4_family-        462 AGTCGTCTGTTACGACCANGTGACGACCCGCAGAGTCGTCGGTTACGACC 511

  scaffold472|s      86432 CTGTTACAACAGCCAAAGTCGTTAGTGA-CGAACTGGTTACGACCGTTTG 86480
                           v-  v  i  vv? ii      i   v -   vvv   v      ?iiv 
  rnd-4_family-        512 A-GTGACGACCCNCGGAGTCGTCAGTTATCGACAAGGTGACGACCNCCAG 560

  scaffold472|s      86481 --TCGTCCGTTTGAGGAT-AACTGACGACTCGAACGGTCCAACTGACGAC 86527
                           --     v   vi  i  -             i   ii            
  rnd-4_family-        561 AGTCGTCAGTTAAAGAATTAACTGACGACTCGGACGACCCAACTGACGAC 610

  scaffold472|s      86528 AACCGACGACCCGAATACATTTGTCGTGACAGA----------CTTGCCA 86567
                             viv      v  v   v  v        v  ----------  i   i
  rnd-4_family-        611 AAGTCACGACCGGACTACTTTGGTCGTGACTGAAGTGACGACTCTCGCCG 660

  scaffold472|s      86568 AGATTTTTTTGCTAAAAAGAAGATATTTTTAGCGAGTTGCCTGTC 86612
                            i -  v  i        -           i              
  rnd-4_family-        661 AAA-TTATTCGCTAAAAA-AAGATATTTTTGGCGAGTTGCCTGTC 703

Matrix = 20p45g.matrix
Kimura (with divCpGMod) = 26.71
Transitions / transversions = 0.89 (39/44)
Gap_init rate = 0.06 (20 / 362), avg. gap size = 2.10 (42 / 20)


1111 14.36 2.97 0.00 scaffold472|size95237 86288 86489 (8840) C rnd-1_family-29#Unknown (161) 262 55 m_b2955s001i50 142784

  scaffold472|s      86288 GTCGTAAGTTACGACAA-GTTACTAC-TCGAAAGTCGTTAGTTACGACC- 86334
                                          vi-        -?          iv v       -
C rnd-1_family-        262 GTCGTAAGTTACGACCGTGTTACTACCNCGAAAGTCGTCCGGTACGACCA 213

  scaffold472|s      86335 TGTTACTACCTCAAAAGTCGTCAGTGACGACCATGCTATGACAGCCAAAG 86384
                                 v  v? v                      i  i    ? ?    
C rnd-1_family-        212 TGTTACGACANCCAAAGTCGTCAGTGACGACCATGTTACGACANCNAAAG 163

  scaffold472|s      86385 TTGTC-ATTACGACCCCGCAACGACAACCAAAGTCATCCGTGACGACCCT 86433
                            i   -iv       vi iv      ?        i     v      v 
C rnd-1_family-        162 TCGTCCGGTACGACCATGTTACGACANCCAAAGTCGTCCGTTACGACCAT 113

  scaffold472|s      86434 GTTACAACAGCCAAAGTCGTTAGTGACGAACTGGTTACGACCGTT--TGT 86481
                                i              i        v vv         ?ii--v  
C rnd-1_family-        112 GTTACGACAGCCAAAGTCGTCAGTGACGACCATGTTACGACCNCCAAAGT 63

  scaffold472|s      86482 CGTCCGTT 86489
                               v   
C rnd-1_family-         62 CGTCAGTT 55

Matrix = 20p45g.matrix
Kimura (with divCpGMod) = 13.13
Transitions / transversions = 0.81 (13/16)
Gap_init rate = 0.02 (5 / 201), avg. gap size = 1.20 (6 / 5)


1603 20.22 6.93 5.99 scaffold472|size95237 85828 86390 (8939) rnd-4_family-1649#Unknown 1 568 (135) m_b2955s001i48 142783

  scaffold472|s      85828 GCAAGACAGGCAACTTGCAAAAAAAAA--ACATTTTGGCGATAAAAGTT- 85874
                                          i       ? vi--                 v  -
  rnd-4_family-          1 GCAAGACAGGCAACTCGCAAAAANACGTGACATTTTGGCGATAAAATTTC 50

  scaffold472|s      85875 ---GAAG--ACA------------CTAGCGACTTGCGTGACTGAAACTTA 85907
                           ---    --  i------------  i          i          ? 
  rnd-4_family-         51 GGCGAAGTGACGACTCNTAAAATTCTGGCGACTTGCGCGACTGAAACTNA 100

  scaffold472|s      85908 CGACATC-TGACAACTCGGACACCAAAAGTGACGACTTACGAC-CACTTG 85955
                                 i-    i         v i        i ? i     - ivvi 
  rnd-4_family-        101 CGACATTGTGACGACTCGGACAACGAAAGTGACAANTCACGACTCGAGCG 150

  scaffold472|s      85956 ACTAGCGCTGAGTCGTTATTTATACG----AACTTACGACAGTGTTACTA 86001
                               --- v       i --- v i ----    v     v??  ?    
  rnd-4_family-        151 ACTA---CAGAGTCGTCA---AAATGTCGTAACTGACGACCNNGTNACTA 194

  scaffold472|s      86002 CCTCGAAAGTTGTCACTGACGACCCTGTTACGACATCCAAAGTCGTCAGT 86051
                             ??v??   i    v         v  v     vv   i          
  rnd-4_family-        195 CCNNCNNAGTCGTCAGTGACGACCCGGTGACGACCACCAGAGTCGTCAGT 244

  scaffold472|s      86052 GAGGACCATGTTACGACATTCAAAGTCGCTG-TAACGACCCGATTACGAC 86100
                             v    ?v iv      -i  i     ii - v       ii v     
  rnd-4_family-        245 GACGACCNGGCGACGACA-CCAGAGTCGTCGNTTACGACCCAGTGACGAC 293

  scaffold472|s      86101 ATCCAAAGTCGTCAGTTA-GTCGTAAGTACGACAGCCAAAGTCGTGAGGT 86149
                           vv   i         ?  - v v  ivv     v    i      v -  
  rnd-4_family-        294 CACCAGAGTCGTCAGNTACGACCTAGTGACGACCGCCAGAGTCGTCA-GT 342

  scaffold472|s      86150 TACGACCATGTTACTACCTCCAGGTGACTACTCATGACTACCTGTTTAAC 86199
                                  vv  v      ?         ------------    -- i  
  rnd-4_family-        343 TACGACCCGGTGACTACCNCCAGGTGAC------------CCTG--TGAC 378

  scaffold472|s      86200 AGTATCGTAGTGCTGTCGCATTA--CATCGGGCACAATACCGCGGCCATG 86247
                            ------- v  vi v v    ?-- i  i v?  i iv v?ivv  v  
  rnd-4_family-        379 A-------ACTGACGACCCATTNNTCGTCAGTNACGACCCANTTTCCTTG 421

  scaffold472|s      86248 ATGTGACGACAGCAAC--GTCCTCAGTC---GTACT-ACCACCTAAGTCG 86291
                             ----- ?  v  ?i--     vi v ---  iv -   v?  i     
  rnd-4_family-        422 AT-----GNCATCANTTGGTCCTAGGACCAGGTGATGACCTNCTGAGTCG 466

  scaffold472|s      86292 TAAGTTACGA-CAAGTTACTACTCG-AAAGTCGTTAGTTACGACCTGTTA 86339
                            vv       -  ?  v  v  i  - i      ii         v  v 
  rnd-4_family-        467 TCTGTTACGACCANGTGACGACCCGCAGAGTCGTCGGTTACGACCAGTGA 516

  scaffold472|s      86340 CTACCTCAAAAGTCGTCAGTGA-CGACCATGCTATGACAGCCAAAGTTGT 86388
                            v   i?vii          v -    v v iv i   v?   i   i  
  rnd-4_family-        517 CGACCCNCGGAGTCGTCAGTTATCGACAAGGTGACGACCNCCAGAGTCGT 566

  scaffold472|s      86389 CA 86390
                             
  rnd-4_family-        567 CA 568

Matrix = 20p45g.matrix
Kimura (with divCpGMod) = 20.44
Transitions / transversions = 0.81 (48/59)
Gap_init rate = 0.09 (51 / 562), avg. gap size = 1.43 (73 / 51)

891 23.48 8.82 2.60 scaffold472|size95237 86250 86612 (8717) rnd-4_family-1649#Unknown 319 703 (0) m_b2955s001i49 142783

  scaffold472|s      86250 GTGACGACAGC-AACGTCCTCAGTC--------GT-ACTACCACCTAAGT 86289
                                   v  - iv   v     i--------  -      ?  --  -
  rnd-4_family-        319 GTGACGACCGCCAGAGTCGTCAGTTACGACCCGGTGACTACCNCC--AG- 365

  scaffold472|s      86290 CGTAAGT-TACGACAAGTTACTACTCGAAAGTCGTTAGTTACGACCTGTT 86338
                           -  i vi- ii     v v  v  i ivv??    i   ?      ii? 
  rnd-4_family-        366 -GTGACCCTGTGACAACTGACGACCCATTNNTCGTCAGTNACGACCCANT 414

  scaffold472|s      86339 ACTACCTCAAAAGTCGTCAGTG------ACGACCATGCTATGACAGCCAA 86382
                           -- v   ii v- ? i   ? v------ v     v iv     vv? vi
  rnd-4_family-        415 --TTCCTTGAT-GNCATCANTTGGTCCTAGGACCAGGTGATGACCTNCTG 461

  scaffold472|s      86383 AGTTGTC-ATTACGACCCCGCAACGACAACCAAAGTCATCCGTGACGACC 86431
                              i   -i        v? ii     vvv  i    i  v  v      
  rnd-4_family-        462 AGTCGTCTGTTACGACCANGTGACGACCCGCAGAGTCGTCGGTTACGACC 511

  scaffold472|s      86432 CTGTTACAACAGCCAAAGTCGTTAGTGA-CGAACTGGTTACGACCGTTTG 86480
                           v-  v  i  vv? ii      i   v -   vvv   v      ?iiv 
  rnd-4_family-        512 A-GTGACGACCCNCGGAGTCGTCAGTTATCGACAAGGTGACGACCNCCAG 560

  scaffold472|s      86481 --TCGTCCGTTTGAGGAT-AACTGACGACTCGAACGGTCCAACTGACGAC 86527
                           --     v   vi  i  -             i   ii            
  rnd-4_family-        561 AGTCGTCAGTTAAAGAATTAACTGACGACTCGGACGACCCAACTGACGAC 610

  scaffold472|s      86528 AACCGACGACCCGAATACATTTGTCGTGACAGA----------CTTGCCA 86567
                             viv      v  v   v  v        v  ----------  i   i
  rnd-4_family-        611 AAGTCACGACCGGACTACTTTGGTCGTGACTGAAGTGACGACTCTCGCCG 660

  scaffold472|s      86568 AGATTTTTTTGCTAAAAAGAAGATATTTTTAGCGAGTTGCCTGTC 86612
                            i -  v  i        -           i              
  rnd-4_family-        661 AAA-TTATTCGCTAAAAA-AAGATATTTTTGGCGAGTTGCCTGTC 703

Matrix = 20p45g.matrix
Kimura (with divCpGMod) = 26.71
Transitions / transversions = 0.89 (39/44)
Gap_init rate = 0.06 (20 / 362), avg. gap size = 2.10 (42 / 20)


275 18.89 4.26 4.26 scaffold472|size95237 88750 88843 (6486) rnd-1_family-738#Unknown 260 353 (838) m_b2955s001i51 142785

  scaffold472|s      88750 AGATTGGGAACCTGCAAGGGAGAGTGTGGAGAAGGTTGGGTATGCCACC- 88798
                                    i  v   v     v i   ?      i--- vii    v -
  rnd-1_family-        260 AGATTGGGAGCCGGCACGGGAGTGCGTGNAGAAGGC---GAGCGCCAGCG 306

  scaffold472|s      88799 --TGGTGGGATTGGA-ACATGGGCTCCCGCCCGCTGTTCTGGAGGTGG 88843
                           --        ?    -  i-      v? v i?i v      v     
  rnd-1_family-        307 ATTGGTGGGANTGGAGACG-GGGCTCGNGGCTNTTCTTCTGGCGGTGG 353

Matrix = 20p45g.matrix
Kimura (with divCpGMod) = 17.47
Transitions / transversions = 0.89 (8/9)
Gap_init rate = 0.08 (7 / 93), avg. gap size = 1.14 (8 / 7)


1245 24.10 1.28 1.28 scaffold472|size95237 88928 89318 (6011) C rnd-1_family-482#Unknown (141) 3467 3077 m_b2955s001i52 142786

  scaffold472|s      88928 TGGGCACGGGATGGCCAGCCCCACTTGGTCACAAAGAAGTTTCCGACATA 88977
                                v        ?          vvvii  vi  i ?i i  ?vvv v
C rnd-1_family-       3467 TGGGCCCGGGATGGNCAGCCCCACTACCCTACCGAGGANCTCCCNCGTTT 3418

  scaffold472|s      88978 CAAGAAGCCACAGCGTCCCCCAAAGATGCCTGAGGATAGAATGAAGGTAC 89027
                             vv     v    ivv    ? ii i?  v     ii i  v  -  i 
C rnd-1_family-       3417 CACCAAGCCCCAGCAGGCCCCNAGAACNCCGGAGGACGGGATCAA-GTGC 3369

  scaffold472|s      89028 AGGCACAAGTGGGGCCAGCT-CGGCAGAGGAACTACATTCATGAAGGG-- 89074
                           v    v   ?v?   v  v -   v     ??v     iv i vv   --
C rnd-1_family-       3368 TGGCAGAAGNTNGGCAAGGTCCGGGAGAGGNNGTACATCGACGCCGGGCC 3319

  scaffold472|s      89075 AGTGTGGAGAGTTTAGCACACTATTTCTACG-CCCCAAGGGAGAGGAAGA 89123
                           i  v -?  v i   - i   -         -?        i  v?v?  
C rnd-1_family-       3318 GGTCT-NAGCGCTTA-CGCAC-ATTTCTACGTNCCCAAGGGGGACNCNGA 3272

  scaffold472|s      89124 CATCCAAATGGCGTATAATGGGACTTTGTGTGGTTTGAACGATTGCCTAT 89173
                            i   ii    i?  i  i     ? i? vi  ?? ?     ?     i 
C rnd-1_family-       3271 CGTCCGGATGGTNTACAACGGGACNTCNTCCGGNNTNAACGANTGCCTGT 3222

  scaffold472|s      89174 TTGCACCACATTTTGGTCTGCCCACCATCCAGCATACTTTCAGAAGTCTC 89223
                            i  ?  ?  i  i  ?  ?   ii   ? i   ii vi ?v ?  i  v
C rnd-1_family-       3221 TCGCNCCNCACTTCGGNCTNCCCGTCATNCGGCACGCGCTNCGNAGCCTG 3172

  scaffold472|s      89224 AAGGAGGGATACTATCAAGCAGACCTGGACATAGGTGAAATGTTTCTCAA 89273
                           v??vv   ?     i     i   v ?   i v ?v  i     i  ?  
C rnd-1_family-       3171 CNNCCGGGNTACTACCAAGCGGACATNGACGTCGNGGAGATGTTCCTNAA 3122

  scaffold472|s      89274 CTTCATGCTTGGAGAAGCGG-TCCAACCCTTTTCGGGGGTTGACAT 89318
                                 - i   i i ? i - ? i?    vi  v     ?   i 
C rnd-1_family-       3121 CTTCAT-CCTGGGGGANCAGCTNCGNCCCTACTCCGGGGTNGACGT 3077

Matrix = 20p45g.matrix
Kimura (with divCpGMod) = 25.69
Transitions / transversions = 1.21 (51/42)
Gap_init rate = 0.02 (9 / 390), avg. gap size = 1.11 (10 / 9)


550 27.98 11.51 5.99 scaffold472|size95237 89398 89762 (5567) scaffold312|size187761_(dbseq-nr_665)_[13588,18807]#LTR 4837 5220 (0) m_b2955s001i53 142787

  scaffold472|s      89398 GACTGCCTTTCAAAGGCAATTATAATAGTGATAT--------GATGGTTG 89439
                                 i   i v  i v             iv -------- i    iv
  scaffold312|s       4837 GACTGCTTTTTACAGACTATTATAATAGTGACCTAAGCGTCAGGTGGTCT 4886

  scaffold472|s      89440 AGAAG----GGTTGGAGGTCTACAGACATAGATGGTTGAAAGTTGATTAA 89485
                               i----i    i   v----   -  ii  ---i    - v      
  scaffold312|s       4887 AGAAATCGTAGTTGAAGGG----AGA-ATGAAT---CGAAA-TGGATTAA 4927

  scaffold472|s      89486 AGAAACTGTTACATAATTTTCTATTTGTTTTAGTTTTGGTCAGGAGCAAG 89535
                           vvi  vvi   ii v    -   v     i    iiv vi     v vvi
  scaffold312|s       4928 TTGAAAAATTATGTTATTT-CTAGTTGTTCTAGTCCGGTCCAGGATCTCA 4976

  scaffold472|s      89536 TAGTCAGGGGCATGAGGCC------------------AGAGATGGGCTGT 89567
                           i  i  v        i   ------------------       v   - 
  scaffold312|s       4977 CAGCCATGGGCATGAAGCCCAACACCACACCTCTCTCAGAGATGTGCT-T 5025

  scaffold472|s      89568 TCATCT-TGAATAACG-GTCATTTCACGTTTCAGCAAGAATACATCAGTT 89615
                           v     -  i viiv -i  vvv      --    i   v iii      
  scaffold312|s       5026 ACATCTCTGGAGGGAGTATCCAGTCACGT--CAGCGAGACTGTGTCAGTT 5073

  scaffold472|s      89616 GAGTCAGTCAGCTGATGGTACTCTCCATACATAGAATACTGCATGACCAT 89665
                           vi i  -----   ---    iv vii   i   v     vv   v i i
  scaffold312|s       5074 TGGCCA-----CTG---GTACCATATGTACGTAGCATACTCGATGTCTAC 5115

  scaffold472|s      89666 GCAAGTGCGTCCTAATGCATTTAGATTTAGGCCTAATTTTTGTGAACATT 89715
                            ii    i  v i -ii  i  vv  i  i     -  vvv     i   
  scaffold312|s       5116 GTGAGTGTGTACCA-CACACTTTTATCTAAGCCTA-TTGAGGTGAATATT 5163

  scaffold472|s      89716 T----------TGCTTTCTCCTTTTCATAGAAAATGGCCATATGCATGGG 89755
                            ---------- i   i          i v        ii     i    
  scaffold312|s       5164 TAGTAAATAAATACTTCCTCCTTTTCACACAAAATGGCTGTATGCGTGGG 5213

  scaffold472|s      89756 CAGGACA 89762
                                  
  scaffold312|s       5214 CAGGACA 5220

Matrix = 20p45g.matrix
Kimura (with divCpGMod) = 33.29
Transitions / transversions = 1.40 (56/40)
Gap_init rate = 0.08 (29 / 364), avg. gap size = 2.24 (65 / 29)


327 26.14 4.55 0.00 scaffold472|size95237 89867 89954 (5375) C rnd-5_family-1961#Unknown (1191) 131 40 m_b2955s001i54 142788

  scaffold472|s      89867 TTTTGGCCTGCTCCACTATTGA----ACAAGTACACTTCCTTCTTACCTG 89912
                                 i i     i ?v    ----ii?iii v i     ii  i  i 
C rnd-5_family-        131 TTTTGGTCCGCTCCGCNCTTGATATTGTNGACAAATTTCCTCTTTGCCCG 82

  scaffold472|s      89913 CTTGTCCTTGAATCCAGACTTCCTTGGAGGTCTATCCTCTTC 89954
                               i                 i  v  ? iiiv   i    
C rnd-5_family-         81 CTTGCCCTTGAATCCAGACTTCTTTTGANGCTCCTCCCCTTC 40

Matrix = 20p45g.matrix
Kimura (with divCpGMod) = 30.63
Transitions / transversions = 4.75 (19/4)
Gap_init rate = 0.01 (1 / 87), avg. gap size = 4.00 (4 / 1)


2349 14.48 6.71 0.88 scaffold472|size95237 89954 90385 (4944) C genome_2_13625#DNA (0) 505 49 m_b2955s001i55 142789

  scaffold472|s      89954 CTTAGTTTCACATGTCCTGGACATGTCCT-----------TAAACGTGTC 89992
                                                        ----------- ii       
C genome_2_1362        505 CTTAGTTTCACATGTCCTGGACATGTCCTGGACGTGTCCTTGGACGTGTC 456

  scaffold472|s      89993 CTATGACCTTAATTTGGATTGGA-ACAATTTTTTTGTGGACAAGCGGACA 90041
                                v         vvviv   -i iiv             v v     
C genome_2_1362        455 CTATGTCCTTAATTTCTCCAGGACGCGGGTTTTTTGTGGACACGAGGACA 406

  scaffold472|s      90042 TGCACCAGTGTTGAGTCCCATGTCTGCCCCGTGTCCTCACAAGATT-GAG 90090
                            iiii                   i              v   v  -  v
C genome_2_1362        405 TATGTCAGTGTTGAGTCCCATGTCCGCCCCGTGTCCTCAGAAGTTTTGAC 356

  scaffold472|s      90091 TCACATACAATGCATAGCAGTATCTAGGTAAATACCTACCTATCTGAAGT 90140
                                    v i    i           i v  i  v vv     v    
C genome_2_1362        355 TCACATACATTACATAACAGTATCTAGGCACATGCCAAGGTATCTTAAGT 306

  scaffold472|s      90141 ATTTTTGTACCACAAGCTGTACGGATTGCACTAAAATGAGTGTAACATGC 90190
                                     ii     iv  i          v      i     i    
C genome_2_1362        305 ATTTTTGTACTGCAAGCCTTATGGATTGCACTTAAATGAATGTAATATGC 256

  scaffold472|s      90191 ATGCAACCGCCACCACTCTTGGTATGTTAGACCTGAAATAATAAAAAAGG 90240
                                  v                 iv vv        vv  v       
C genome_2_1362        255 ATGCAACAGCCACCACTCTTGGTATAGTTCACCTGAAAGTATCAAAAAGG 206

  scaffold472|s      90241 AGCATTGAATGAAGT-AACACTACATATGCTCTCACGTCCTCTCATGTCC 90289
                            v v  i        -      v   i v            v        
C genome_2_1362        205 ACCCTTAAATGAAGTAAACACTCCATGTCCTCTCACGTCCTGTCATGTCC 156

  scaffold472|s      90290 T----------AGTT-AATGTCCTGTGTCCTTGTTTGAAAACACTAAAAG 90328
                            ---------- i  -               i                 i
C genome_2_1362        155 TCTGTGTCTAAAATTGAATGTCCTGTGTCCTCGTTTGAAAACACTAAAAA 106

  scaffold472|s      90329 CACAAGATGTCCAGGACATGTCCAGGACGTGT-CAGGTCCTCTCATGTCC 90377
                              i                   v        -    v ----       
C genome_2_1362        105 CACGAGATGTCCAGGACATGTCCTGGACGTGTCCAGGAC----CATGTCC 60

  scaffold472|s      90378 T---CAGTGTC 90385
                            --- i     
C genome_2_1362         59 TGGACGGTGTC 49

Matrix = 20p45g.matrix
Kimura (with divCpGMod) = 14.56
Transitions / transversions = 0.88 (29/33)
Gap_init rate = 0.03 (12 / 431), avg. gap size = 2.75 (33 / 12)

754 16.63 8.94 5.98 scaffold472|size95237 90349 90527 (4802) C genome_2_13625#DNA (321) 184 1 m_b2955s001i56 142789

  scaffold472|s      90349 TCCAGGACGTGTCAGGTCCTCTCATGTCCTCAGTGTCCAATATTTAAGGT 90398
                               v v v v   v     v          v     i  v   v  v  
C genome_2_1362        184 TCCATGTCCTCTCACGTCCTGTCATGTCCTCTGTGTCTAAAATTGAATGT 135

  scaffold472|s      90399 CCTGTGT---------------CTAAAAGCACAAGATGTCCAGGACATGT 90433
                                  ---------------      i   i                 
C genome_2_1362        134 CCTGTGTCCTCGTTTGAAAACACTAAAAACACGAGATGTCCAGGACATGT 85

  scaffold472|s      90434 CCAGATAGTGTCCCTGACATGTCCTGGA-CATGTTCTGGATGATGTCTTG 90482
                             ------  -----   i     v   -     i     i i      v
C genome_2_1362         84 CC------TG-----GACGTGTCCAGGACCATGTCCTGGACGGTGTCTTT 46

  scaffold472|s      90483 TTCCGGAATTTTTGCACGCGTACACAGCAGATATGTGAAGCTAAG 90527
                              viv        v     v  i    i  i       i     
C genome_2_1362         45 TTCAACAATTTTTGGACGCGGACGCAGCGGACATGTGAAACTAAG 1

Matrix = 20p45g.matrix
Kimura (with divCpGMod) = 15.48
Transitions / transversions = 0.75 (12/16)
Gap_init rate = 0.07 (13 / 178), avg. gap size = 2.08 (27 / 13)


1891 21.54 7.64 2.16 scaffold472|size95237 90543 91026 (4303) C genome_4_3041#DNA (1) 513 4 m_b2955s001i57 142790

  scaffold472|s      90543 GCAAGACAGGCAACTTCAC-AATTTTTAGGCAATTGGCCAATAGTTTGGT 90591
                                           ii -                 i i      -   
C genome_4_3041        513 GCAAGACAGGCAACTTTGCCAATTTTTAGGCAATTGGTCGATAGTT-GGT 465

  scaffold472|s      90592 CATGGTTTCTTGGTTGATAGTGTTTGATGGCATGTTGACCAGCTAGAGTT 90641
                            ivvi   i             v     i  v   i             i
C genome_4_3041        464 CGATATTTTTTGGTTGATAGTGGTTGATAGCCTGTCGACCAGCTAGAGTC 415

  scaffold472|s      90642 GATATTTTGCCCTTCAATCAATGTTTTGGTCAACATCCATCAACATCAAT 90691
                           i      i       v  ii iv       ii     vi ii i  i   
C genome_4_3041        414 AATATTTCGCCCTTCTATTGACTTTTTGGTTGACATCAGTTGATATTAAT 365

  scaffold472|s      90692 TTCTTT-GCTTTTTATAACTGTTAATATTTTGACTACAAATATTGACAAC 90740
                           vv    - i        vi   ii    v ii  i     -     i  -
C genome_4_3041        364 GACTTTTGTTTTTTATACTTGTCGATATGTCAACCACAAA-ATTGATAA- 317

  scaffold472|s      90741 ATATCAACAAGTAAAGAAGA--------------CAACTGTTGGTAAGTA 90776
                           -   ii      i v     --------------            v   
C genome_4_3041        316 -TATTGACAAGTGATGAAGAGGTCAATAGTTGGTCAACTGTTGGTATGTA 268

  scaffold472|s      90777 TAGTGCAATATCCTTATACAACCTCTGCAAGTGGGTTGATGGTTGGTCCA 90826
                            v  i v   v    v i  i vii   v i v       i       v 
C genome_4_3041        267 TTGTACCATAACCTTCTGCAGCACTTGCCAATTGGTTGATAGTTGGTCGA 218

  scaffold472|s      90827 GACAAGTGGTCAATAATATATACTCACCCAGTCAACATAATTGTTGAAAA 90876
                                      i       vv            i   vv   iv    --
C genome_4_3041        217 GACAAGTGGTCGATAATATTGACTCACCCAGTCGACAATATTAATGAA-- 170

  scaffold472|s      90877 AGTAAAAGACAACATTTTGAACTTCTATCAACGTTTTGGTTGATGTGAGT 90926
                           ---     v   i      vv          i        ii iiii   
C genome_4_3041        169 ---AAAAGTCAATATTTTGCCCTTCTATCAATGTTTTGGTCAACACAAGT 123

  scaffold472|s      90927 CAACACTATTGACCACATAGCCAACAATATTGACCTTTGTC--------- 90967
                                i       i ii   iii i v       v   v  ---------
C genome_4_3041        122 CAACATTATTGACTATGTAGTTGATACTATTGACATTTTTCAATCCCATC 73

  scaffold472|s      90968 ----------TGATGAGGTAGATTAACT--GTTCATAGTTGGTCGATTTG 91005
                           ----------    i v      --   --  iv       ii i    v
C genome_4_3041         72 AATAAATGGTTGATAACGTAGAT--ACTTGGTCGATAGTTGACCAATTTT 25

  scaffold472|s      91006 GGGCAATGTTTCCTGTCTTGC 91026
                           v     v   v          
C genome_4_3041         24 TGGCAAAGTTGCCTGTCTTGC 4

Matrix = 20p45g.matrix
Kimura (with divCpGMod) = 23.67
Transitions / transversions = 1.68 (64/38)
Gap_init rate = 0.04 (17 / 483), avg. gap size = 2.82 (48 / 17)


373 27.78 0.79 0.79 scaffold472|size95237 91067 91193 (4136) C rnd-1_family-1277#Unknown (4) 158 32 m_b2955s001i58 142791

  scaffold472|s      91067 TGAT-ATTTCATGGTGAAAATTGGGATAATACCATTTAGTTACCTAATTT 91115
                               -        i          v v    vii??i v i    vi   
C rnd-1_family-        158 TGATNATTTCATGATGAAAATTGGCAAAATAATGNNCACTCACCTTGTTT 109

  scaffold472|s      91116 TTCACTCCTAAATGAAATTCACACCTCGTTGCTTCAGTATATGCAGAGGT 91165
                             v     v       i i vii    -  ivi     iv v ii     
C rnd-1_family-        108 TTGACTCCAAAATGAAGTCCCTGCCTC-TTAACTCAGTGGAGGTGGAGGT 60

  scaffold472|s      91166 TGTGCCAGACTGAAGAAGGTAGGGTCGA 91193
                           v  v v v  i    vvvv?        
C rnd-1_family-         59 AGTTCGATACCGAAGTCTTNAGGGTCGA 32

Matrix = 20p45g.matrix
Kimura (with divCpGMod) = 34.78
Transitions / transversions = 0.84 (16/19)
Gap_init rate = 0.02 (2 / 126), avg. gap size = 1.00 (2 / 2)


356 24.50 3.77 3.77 scaffold472|size95237 91432 91537 (3792) rnd-1_family-775#Unknown 1 106 (0) m_b2955s001i59 142792

  scaffold472|s      91432 TTTTTGTACTGGATATCATTCTCACTTGGCAGTGCAATGATAGGGTAGGC 91481
                                  i   vi i--     ?    v    i    i i--     vii
  rnd-1_family-          1 TTTTTGTGCTGCGTG--ATTCTNACTTTGCAGCGCAACGG--GGGTACAT 46

  scaffold472|s      91482 AAAAAGCTGGCAAT-CAGGT---TTTCTCAATGTTGCCCCTGAGCAATGG 91527
                                i v      -   vi---    ii           i v  i iv 
  rnd-1_family-         47 AAAAAACGGGCAATGCAGTCGCATTTCCTAATGTTGCCCCCGTGCGACTG 96

  scaffold472|s      91528 CATTTCCAAA 91537
                              iv v   
  rnd-1_family-         97 CATCGCAAAA 106

Matrix = 20p45g.matrix
Kimura (with divCpGMod) = 21.41
Transitions / transversions = 1.78 (16/9)
Gap_init rate = 0.06 (6 / 105), avg. gap size = 1.33 (8 / 6)


548 23.03 8.48 0.00 scaffold472|size95237 91566 91730 (3599) rnd-4_family-2565#Unknown 14 192 (0) m_b2955s001i60 142793

  scaffold472|s      91566 AATATTTGAGAATCAGATGTCAAGATTTGGGGG--ATCAAGTACTCATTT 91613
                             i            i    ii ?         --   i vv i  i   
  rnd-4_family-         14 AACATTTGAGAATCAAATGTTGANATTTGGGGGGGATCGACAATTCGTTT 63

  scaffold472|s      91614 T--GAGGATGTAGAAAAAG---TCTGAGCAATGGCAATCAAACATGGGTG 91658
                            -- iv    v       i---v i    i   v ii     v       
  rnd-4_family-         64 TTTGGTGATGGAGAAAAAAAGAGCCGAGCGATGTCGGTCAAAAATGGGTG 113

  scaffold472|s      91659 ACAACAAAGTTGGAGTCAATC--CAAAATGTGTCACACACA---AATC-- 91701
                           vivi i           iii --v        i  i     ---   ?--
  rnd-4_family-        114 CTCGCGAAGTTGGAGTCGGCCGNAAAAATGTGCCATACACATACAATNTT 163

  scaffold472|s      91702 TTTAGCTCTCAGTAGTAGGTACCATTGTA 91730
                              vi  iv ?      vv     ?  i 
  rnd-4_family-        164 TTTTACTTACNGTAGTACTTACCANTGCA 192

Matrix = 20p45g.matrix
Kimura (with divCpGMod) = 22.30
Transitions / transversions = 1.71 (24/14)
Gap_init rate = 0.04 (6 / 164), avg. gap size = 2.33 (14 / 6)


1147 20.22 1.62 3.64 scaffold472|size95237 92115 92422 (2907) C rnd-5_family-3167#Unknown (4) 311 10 m_b2955s001i61 142794

  scaffold472|s      92115 AAAACCAAAATACTGTGAAACCTGAATTCGTGCAATTTTTTGCTATTTAA 92164
                            ?    i               v  v    i  v      v  iv    v
C rnd-5_family-        311 ANAACCGAAATACTGTGAAACCGGATTTCGCGCCATTTTTGGCCCTTTAT 262

  scaffold472|s      92165 ACATATGTATATAAAAGAAAATCTTTTTT-GACGGCTTTCCACAGTGATG 92213
                               i i  i  v  v     v  i    -  vv        i--     
C rnd-5_family-        261 ACATGTATACATCAATGAAAAGCTCTTTTCGAGCGCTTTCCAT--TGATG 214

  scaffold472|s      92214 TTCTTATTATTTGTGCACG-TACAGCTCTTTGCAAGCCATTGGCAATGGA 92262
                            v--        i   vii-     iiv  i     ii ?    i  vv 
C rnd-5_family-        213 TA--TATTATTTATGCTTAATACAGTCGTTCGCAAGTTANTGGCGATTTA 166

  scaffold472|s      92263 AAGTAGAGATGTGTGAGTTCAGTAAAAGATGTGTTCTGTGCAGAACTAGT 92312
                                vi        v   v   v i               i        
C rnd-5_family-        165 AAGTACGGATGTGTGCGTTGAGTCAGAGATGTGTTCTGTGCGGAACTAGT 116

  scaffold472|s      92313 ATTAAGAACATAAGATTAAGATGCCA-TAAATTCTTCAACT-GCACCAAA 92360
                             -- v i -  v --      i  i- iv   i  --ii -  i     
C rnd-5_family-        115 AT--ATAGC-TACG--TAAGATACCGTTGCATTTTT--GTTGGCGCCAAA 73

  scaffold472|s      92361 ACTTTTAATTGTCATTTTTACA-AATGATTCTTTATGTCAAAAAGAATAA 92409
                            i   i   i         v  -  i                    viii
C rnd-5_family-         72 ATTTTCAATCGTCATTTTTTCAGAACGATTCTTTATGTCAAAAAGACCGG 23

  scaffold472|s      92410 TTTCACAGTATTT 92422
                                        
C rnd-5_family-         22 TTTCACAGTATTT 10

Matrix = 20p45g.matrix
Kimura (with divCpGMod) = 18.90
Transitions / transversions = 1.40 (35/25)
Gap_init rate = 0.05 (16 / 307), avg. gap size = 1.00 (16 / 16)


605 27.05 7.76 1.21 scaffold472|size95237 92587 92818 (2511) C rnd-5_family-3045#Unknown (0) 626 380 m_b2955s001i62 142795

  scaffold472|s      92587 ATAAAAATGTTTTGGCAAAATTTCAGGAATTGGC-AATTTTCTT------ 92629
                                    v         v  i ii    iv  -      i  ------
C rnd-5_family-        626 ATAAAAATGATTTGGCAAATTTCCGAGAATCCGCGAATTTTTTTATCCTT 577

  scaffold472|s      92630 ---AAATTGATAAAAATCAAACATTCAACTTTCACTGGTCATATTGACCT 92676
                           ---   vv           ivvi   i      ? v  i i vii  ---
C rnd-5_family-        576 CCAAAAAGGATAAAAATCAGTGGTTCGACTTTCNCAGGCCGTCCCGA--- 530

  scaffold472|s      92677 CAACACAT---ATTCATATATGAAGACGGACAGTTGGCTCATT----CGT 92719
                            iii    ---  ?     v      i v?v v i    v   ---- i 
C rnd-5_family-        529 CGGTACATTGCATNCATATCTGAAGATGTNAATTCGGCTGATTAGGCCAT 480

  scaffold472|s      92720 AAGATGAGTTTTTGGTCTATGTATTTTGGTTGACAGAATATCTGTTTTTG 92769
                           iv   ?  i v i  i v  i         i i v  vivi       ii
C rnd-5_family-        479 GTGATNAGCTATCGGCCGATATATTTTGGTCGGCTGATCTCCTGTTTTCA 430

  scaffold472|s      92770 TGAAGTGCAATGCAACAGAT-CTGGCTATCAAAAGCTGATCAACAATATT 92818
                            ??     i i iii vi  -i    i         i       ivi   
C rnd-5_family-        429 TNNAGTGCGACGTGGCCAATATTGGCCATCAAAAGCCGATCAACGCCATT 380

Matrix = 20p45g.matrix
Kimura (with divCpGMod) = 27.85
Transitions / transversions = 1.82 (40/22)
Gap_init rate = 0.04 (9 / 231), avg. gap size = 2.33 (21 / 9)


3685 5.12 3.20 0.00 scaffold472|size95237 92817 93285 (2044) C genome_1_3367#DNA (0) 484 1 m_b2955s001i63 142796

  scaffold472|s      92817 TTCCAACTACCAGAGGTGGTGCAATAATTGCACCACAAATTTCGTGCTAA 92866
                            i                                                
C genome_1_3367        484 TCCCAACTACCAGAGGTGGTGCAATAATTGCACCACAAATTTCGTGCTAA 435

  scaffold472|s      92867 TCCGCTCATTTTTGTGGTGCAATTATTGAACCACCTCAACTCGTACCATT 92916
                                  v                    v         v       i   
C genome_1_3367        434 TCCGCTCTTTTTTGTGGTGCAATTATTGCACCACCTCATCTCGTACTATT 385

  scaffold472|s      92917 CCAATGCATGTAGGCAGTAGAGCAACAGACAAATTTGTGAGAAACTTAGT 92966
                             i          i                                    
C genome_1_3367        384 CCGATGCATGTAGACAGTAGAGCAACAGACAAATTTGTGAGAAACTTAGT 335

  scaffold472|s      92967 TTCTGGATTATTCTGAACAGGAAATCTGTTACTATACATTTTTTCCAATA 93016
                                               i                         i   
C genome_1_3367        334 TTCTGGATTATTCTGAACAGAAAATCTGTTACTATACATTTTTTCCGATA 285

  scaffold472|s      93017 ATTTTGAATTATTCTAACATCAATTATAATAAATTC-T-ATATCACTATT 93064
                                               iv   v          - -  i   i    
C genome_1_3367        284 ATTTTGAATTATTCTAACATTTATTCTAATAAATTCATAATGTCATTATT 235

  scaffold472|s      93065 TTTCTTTCTTGTCATTTTCTCAACATTTTCTTTATAGCTCGATCAGCTTC 93114
                                       i                             v       
C genome_1_3367        234 TTTCTTTCTTGTTATTTTCTCAACATTTTCTTTATAGCTCGAGCAGCTTC 185

  scaffold472|s      93115 ACAACCTCCCCCTTGGGGATAAAGCTTTTTCAGGTCAAAATGCCAACGGC 93164
                                           i                 i i           i 
C genome_1_3367        184 ACAACCTCCCCCTTGGAGATAAAGCTTTTTCAGGCCGAAATGCCAACGAC 135

  scaffold472|s      93165 ATTTCCACACATTTGTACATTGGAATA-GCCAACAAGGTGGTGCAATAAT 93213
                                i    i                -                      
C genome_1_3367        134 ATTTCTACACGTTTGTACATTGGAATAGGCCAACAAGGTGGTGCAATAAT 85

  scaffold472|s      93214 TGCACCAC----------AGTAGAAATATAC--GGGTTCTACAGTGGTGG 93251
                                   ----------             --           v     
C genome_1_3367         84 TGCACCACCTGGAAAACAAGTAGAAATATACCGGGGTTCTACAGAGGTGG 35

  scaffold472|s      93252 TGCAATAATTGCACCACTTCTGTGGTAGTTGGGA 93285
                                            i                
C genome_1_3367         34 TGCAATAATTGCACCACCTCTGTGGTAGTTGGGA 1

Matrix = 20p45g.matrix
Kimura (with divCpGMod) = 4.50
Transitions / transversions = 2.43 (17/7)
Gap_init rate = 0.01 (5 / 468), avg. gap size = 3.00 (15 / 5)


1420 18.75 1.84 8.99 scaffold472|size95237 93286 93666 (1663) C rnd-5_family-3045#Unknown (243) 383 28 m_b2955s001i64 142795

  scaffold472|s      93286 CATTAATGAGGAGTAAAATAGTATAATTCAGATAGAGTTTTGTTAGTGTG 93335
                               iv             i i v   iv   i   i       i i vi
C rnd-5_family-        383 CATTGTTGAGGAGTAAAATGGCAGAATCGAGACAGAATTTTGTTGGCGGA 334

  scaffold472|s      93336 TCCTTATGTACTCA-GATTGTATCGAAATACAATGGATTACTTTGTTTAT 93384
                             v v     ii  -         v    ? v?        i i vi   
C rnd-5_family-        333 TCATGATGTATCCACGATTGTATCCAAATNCTNTGGATTACCTCGACTAT 284

  scaffold472|s      93385 TTTAAATATCATTTAGT----AAATAGGAACAGATGCCATTCTACATCAT 93430
                              v           v ---- v           ii v    -   ----
C rnd-5_family-        283 TTTCAATATCATTTATTTTTTACATAGGAACAGACACGATTC-ACA---- 239

  scaffold472|s      93431 ATATTTTATCCTTTTAGGAAGAATAACAATTTGACCCCATTCAGATCTGT 93480
                           --     ----  v   --------------  ---     ii    i  
C rnd-5_family-        238 --ATTTT----TTATAG--------------TG---CCATTTGGATCCGT 212

  scaffold472|s      93481 CACATCAATCCAAGCACTGAACTTCAGGGAGCTTAAATGTTTCCCAAACC 93530
                              vv                    i   -   i   vv  iv i    ?
C rnd-5_family-        211 CACTGCAATCCAAGCACTGAACTTCGGGG-GCTCAAAATTTCACTAAACN 163

  scaffold472|s      93531 AA-TACACTGTCCAAAGTAAGCATTTGATGCAGTCGGGCAAGATCTTGAT 93579
                             -i                    ivi i       vi  v       iv
C rnd-5_family-        162 AAACACACTGTCCAAAGTAAGCATCAAACGCAGTCGCACACGATCTTGGG 113

  scaffold472|s      93580 TGACTTTTTTGGTGCATCACATCAGTCCTGCAACTGCTGGCAGCCTGTGC 93629
                               -            v            vi  i  -     -  v  i
C rnd-5_family-        112 TGAC-TTTTTGGTGCATAACATCAGTCCTGGGACCGC-GGCAG-CTCTGT 66

  scaffold472|s      93630 TATGGTCAGTCCAAACGCCTCATTTTTATCC-TTTTTA 93666
                             i    ii i    v  i       i    -      
C rnd-5_family-         65 TACGGTCGATTCAAAAGCTTCATTTTCATCCGTTTTTA 28

Matrix = 20p45g.matrix
Kimura (with divCpGMod) = 18.68
Transitions / transversions = 1.41 (38/27)
Gap_init rate = 0.09 (36 / 380), avg. gap size = 1.08 (39 / 36)


7496 2.09 1.18 2.39 scaffold472|size95237 94398 95329 (0) genome_12_20921#DNA 1 921 (9) m_b2955s001i65 142797

  scaffold472|s      94398 GAGGTTGAGGGAAACTGTGCAATAGTTGAGGTATACGAAATATTTAATAT 94447
                                                                             
  genome_12_209          1 GAGGTTGAGGGAAACTGTGCAATAGTTGAGGTATACGAAATATTTAATAT 50

  scaffold472|s      94448 TTTCGTTCAGAGGGAGTGAAAAAAACTTAGGTACGGTACATATACAACGT 94497
                                               v                 ----        
  genome_12_209         51 TTTCGTTCAGAGGGAGTGAACAAAACTTAGGTACGGTA----TACAACGT 96

  scaffold472|s      94498 CCCTCCAATTTCGCCAGCTGTACTGGATTTTGTGAGAGACGAACATTACA 94547
                                                                             
  genome_12_209         97 CCCTCCAATTTCGCCAGCTGTACTGGATTTTGTGAGAGACGAACATTACA 146

  scaffold472|s      94548 TACGTAGGATTGACAACTTGAACAGAGAACAGATAATTCCTATTTGTGTT 94597
                                         i                        vi         
  genome_12_209        147 TACGTAGGATTGACGACTTGAACAGAGAACAGATAATTCGCATTTGTGTT 196

  scaffold472|s      94598 TGAATTTTGACGACAAC-CGAATTGC--AAGGTCTTCAATATTAGGTAAT 94644
                                  i         -        --                      
  genome_12_209        197 TGAATTTCGACGACAACACGAATTGCGCAAGGTCTTCAATATTAGGTAAT 246

  scaffold472|s      94645 GAATATTTACATTAGTACTATCTAAGTAATGCAAATTTTTGAACAAGAAT 94694
                                                 v                i          
  genome_12_209        247 GAATATTTACATTAGTACTATCGAAGTAATGCAAATTTTCGAACAAGAAT 296

  scaffold472|s      94695 AAGCTTATTTCTATTTC-GAGAGA---GGTAATAACCGAGGAATAAGACT 94740
                                            -      ---  i                    
  genome_12_209        297 AAGCTTATTTCTATTTCCGAGAGATAAGGCAATAACCGAGGAATAAGACT 346

  scaffold472|s      94741 ATAACCGAGTCTTGGTTATAGTCTTATTTCTCGGTTATAGCCTTATCTCT 94790
                                       i                                     
  genome_12_209        347 ATAACCGAGTCTCGGTTATAGTCTTATTTCTCGGTTATAGCCTTATCTCT 396

  scaffold472|s      94791 CGTTTATAGCCTTATCTCTCGGTTATAGCCTTATCTCTCGGAAATAAGAA 94840
                                                                             
  genome_12_209        397 CGTTTATAGCCTTATCTCTCGGTTATAGCCTTATCTCTCGGAAATAAGAA 446

  scaffold472|s      94841 GCATGTCTACATAGGAATAGTACTTAGTCATGTAAATCTCGGGAATAAGC 94890
                                                                             
  genome_12_209        447 GCATGTCTACATAGGAATAGTACTTAGTCATGTAAATCTCGGGAATAAGC 496

  scaffold472|s      94891 TTATTCCTTGGGAATAAGCTTATTCCTCGGGTATAAGCTTATTCCTTGGG 94940
                                   i                      v              i   
  genome_12_209        497 TTATTCCTCGGGAATAAGCTTATTCCTCGGGAATAAGCTTATTCCTCGGG 546

  scaffold472|s      94941 AATAAGCTTATTCCTCGGTATAAGCTTATTCATCGGAAATCGTCTTATTT 94990
                           v     ------------------                v         
  genome_12_209        547 TATAAG------------------CTTATTCATCGGAAATGGTCTTATTT 578

  scaffold472|s      94991 ATAGCGCTATT-CCGAGAGATAAGCCATTTCAGAGATATAAGGCTATTTC 95039
                                      -                                      
  genome_12_209        579 ATAGCGCTATTCCCGAGAGATAAGCCATTTCAGAGATATAAGGCTATTTC 628

  scaffold472|s      95040 GAAAAAGGCGATATTGTTTCA-CATGGAGCGGTTGTGCTTATGTTTGATG 95088
                           v                   i-                       i    
  genome_12_209        629 CAAAAAGGCGATATTGTTTCGTCATGGAGCGGTTGTGCTTATGTTCGATG 678

  scaffold472|s      95089 GGATTTTCAAAGA-TTTTTTTATTTTCAACCAGATCATTTTCAATAAAAC 95137
                                        -                                    
  genome_12_209        679 GGATTTTCAAAGATTTTTTTTATTTTCAACCAGATCATTTTCAATAAAAC 728

  scaffold472|s      95138 AACATATGATTATTGTATTGTTCCTACATAAGGCTGTTTCTTAATCTAAG 95187
                                                                     i       
  genome_12_209        729 AACATATGATTATTGTATTGTTCCTACATAAGGCTGTTTCTTGATCTAAG 778

  scaffold472|s      95188 TATATTTTTCACA-TTTTTCCAGTAATTGAAAAGAACTTTTGTCAAAAAT 95236
                                        -                                    
  genome_12_209        779 TATATTTTTCACATTTTTTCCAGTAATTGAAAAGAACTTTTGTCAAAAAT 828

  scaffold472|s      95237 AAAGTTATCTGTTACAATTGTCTTATCAATTGAAAATAATGATATGATGC 95286
                                                                 i           
  genome_12_209        829 AAAGTTATCTGTTACAATTGTCTTATCAATTGAAAATAGTGATATGATGC 878

  scaffold472|s      95287 CATACAATAATACATATCCTACATTACTATTTTGCTAGCTTCC 95329
                                                                      
  genome_12_209        879 CATACAATAATACATATCCTACATTACTATTTTGCTAGCTTCC 921

Matrix = 20p45g.matrix
Kimura (with divCpGMod) = 1.31
Transitions / transversions = 1.71 (12/7)
Gap_init rate = 0.03 (30 / 931), avg. gap size = 1.10 (33 / 30)


4801 10.73 0.86 0.72 scaffold473|size170651 1 695 (170029) C scaffold171|size496807_(dbseq-nr_295)_[215868,222163]#LTR/Gypsy (5600) 696 1 m_b2655s001i0 142798

  scaffold473|s          1 TTCCTCTCACTCTCTTGGCTTTTAAGTCCATCAGGGACTGCCTTAGAGGT 50
                                     v                                       
C scaffold171|s        696 TTCCTCTCACACTCTTGGCTTTTAAGTCCATCAGGGACTGCCTTAGAGGT 647

  scaffold473|s         51 GCTCATTCTCTTTAAAGTGTCACCTAGACGTGTACTTATAAATAGGGCTT 100
                                    iv v iv i         i       v          v v 
C scaffold171|s        646 GCTCATTCTTGTAAGTGCGTCACCTAGGCGTGTACGTATAAATAGGCCGT 597

  scaffold473|s        101 TAAAAA-GCTCCTAGGGGTGCCGCTGACGTGCATGAATTCTTGTGGCTGA 149
                                 -            i            iii      i        
C scaffold171|s        596 TAAAAAAGCTCCTAGGGGTACCGCTGACGTGCGCAAATTCTCGTGGCTGA 547

  scaffold473|s        150 CGCAACGTAGGTTG--TTTTGCAC--TCTCGTATTACGTAGCTGCCGACG 195
                                i    -   --        --   i    i   v     v i   
C scaffold171|s        546 CGCAATGTAG-TTGAGTTTTGCACACTCTTGTATCACGGAGCTGACAACG 498

  scaffold473|s        196 GGTCTGCCTGCTGGCAACG-AGCACGAGTGACGGAGTGGAGGGAAAAACG 244
                                  i   --    i -     i      i            v  v 
C scaffold171|s        497 GGTCTGCTTGC--GCAATGGAGCACAAGTGACAGAGTGGAGGGAATAAAG 450

  scaffold473|s        245 TTTTTTGGTGGCTTTCAGGCAAGAAGGTCACGGAAACGGCTATCTATAGA 294
                                i           v ii        i                    
C scaffold171|s        449 TTTTTCGGTGGCTTTCACGTGAGAAGGTCGCGGAAACGGCTATCTATAGA 400

  scaffold473|s        295 TAGTGACCTAAGCCATTTGGAGATAAAAAATCCTAAATACCAATATTGTA 344
                                         i       i        v            v i   
C scaffold171|s        399 TAGTGACCTAAGCCGTTTGGAGGTAAAAAATACTAAATACCAATTTCGTA 350

  scaffold473|s        345 GGTAAAGGTGTTATAGATTTGTTGATGACGGTAATTTGTGAGCTTATCAT 394
                            i                          i               i     
C scaffold171|s        349 GATAAAGGTGTTATAGATTTGTTGATGATGGTAATTTGTGAGCTCATCAT 300

  scaffold473|s        395 TTAGTGATTACGATGAACAAAAGAGGATGGGATGTCAATGCAATCCCAAC 444
                                 v    i v       v                 i          
C scaffold171|s        299 TTAGTGTTTACAAAGAACAAATGAGGATGGGATGTCAATACAATCCCAAC 250

  scaffold473|s        445 AAAATAATGTGATTCTGTGTAGGTTTTTACACATCTCTGGTATGTTTATA 494
                           i       i                 i      vi             i 
C scaffold171|s        249 GAAATAATATGATTCTGTGTAGGTTTCTACACAGTTCTGGTATGTTTACA 200

  scaffold473|s        495 CCCTTCCCATGAGGGTGTTCTGACAGAGTGTTCTCTTGTCGTTTAGATCC 544
                              vvvvv iiv  i           vi     i  i    iv       
C scaffold171|s        199 CCCAGGGAACATGGATGTTCTGACAGCATGTTCCCTCGTCGCATAGATCC 150

  scaffold473|s        545 AAAGATATGGATCTTTATCATTGTCAGGACCTCTCACCACTTGGGAGGTC 594
                           i          i   i v -i   i                         
C scaffold171|s        149 GAAGATATGGACCTTCAAC-CTGTTAGGACCTCTCACCACTTGGGAGGTC 101

  scaffold473|s        595 AGGATGATCCCTTACTTGGGAGTTTTTCGAATTAGTCCATATTGGTACTA 644
                                                 -                           
C scaffold171|s        100 AGGATGATCCCTTACTTGGGAG-TTTTCGAATTAGTCCATATTGGTACTA 52

  scaffold473|s        645 ATAAGGGTACCAATGAGGGTACTAATTAAGGTAGGTTCTTGGCCTATGTC 694
                                                 v                           
C scaffold171|s         51 ATAAGGGTACCAATGAGGGTACAAATTAAGGTAGGTTCTTGGCCTATGTC 2

  scaffold473|s        695 A 695
                            
C scaffold171|s          1 A 1

Matrix = 20p43g.matrix
Kimura (with divCpGMod) = 10.11
Transitions / transversions = 1.64 (46/28)
Gap_init rate = 0.01 (9 / 694), avg. gap size = 1.22 (11 / 9)


241 13.89 0.00 0.00 scaffold473|size170651 697 732 (169992) scaffold170|size558746_(dbseq-nr_246)_[277812,288266]#LTR/Gypsy 4592 4627 (5828) m_b2655s001i1 142799

  scaffold473|s        697 TACCGGAAGGTTACTGGTATTTTTTGTTTGCAATGA 732
                              v  i       i   i             i   
  scaffold170|s       4592 TACGGGGAGGTTACCGGTGTTTTTTGTTTGCAGTGA 4627

Matrix = 20p43g.matrix
Kimura (with divCpGMod) = 12.59
Transitions / transversions = 4.00 (4/1)
Gap_init rate = 0.00 (0 / 35), avg. gap size = 0.0 (0 / 0)


885 30.33 5.44 3.50 scaffold473|size170651 750 1282 (169442) C rnd-1_family-289#Unknown (2586) 908 366 m_b2655s001i2 142800

  scaffold473|s        750 ACCTAACAGTTGGTAGGCATTG-ATCA-GATCTTGTTTCGTGATCTTT-- 795
                                 vvv     i --    - v  -           i vv     --
C rnd-1_family-        908 ACCTAAATTTTGGTGG--ATTGTAGCAAGATCTTGTTTCATTCTCTTTAC 861

  scaffold473|s        796 --GTTAATTCTTGAAATGATGGCGAGCACATTCAAACTCCTCAAGAAACA 843
                           --   v  iiv  v v      v   v vv i iv       i     i-
C rnd-1_family-        860 CTGTTCATCTGTGTATTGATGGGGAGGAATTCCGTACTCCTCGAGAAAT- 812

  scaffold473|s        844 GGTA--TCCACCCCATAATATTTGGGCAATGATGACCTGT-CCTCCATAA 890
                           - i --    i vvi  v   vivi  ii    i   iv - i i vii 
C rnd-1_family-        811 -GCAACTCCATCGAGTACTATGCCAGCGGTGATAACCCTTGCTTTCTCGA 763

  scaffold473|s        891 AGTACTTGAAGGCACATTCACAAGTCTAACTGATTGATTCTAGGGAAGAT 940
                           i  vv vi     iii   i i i i vv    v  v   i  ivv  v 
C rnd-1_family-        762 GGTTATGAAAGGCGTGTTCGCGAATTTCTCTGAATGTTTCCAGACCAGTT 713

  scaffold473|s        941 TCATTCTTGAGTTCA----TTGACCACTACTGAA---ATTATATATTTTG 983
                            vi  v    vv   ----v      i i --  ---       i --- 
C rnd-1_family-        712 TGGTTATTGATATCAACTAGTGACCATTGC--AACTCATTATATGT---G 668

  scaffold473|s        984 CTGATTTGTCAGA---GCCTGTCCAAGTTAGAAACATAACAAGGCCACTG 1030
                                v -    i--- vi v        vii  i i  iii      i 
C rnd-1_family-        667 CTGATGT-TCAGGAATGATTTTCCAAGTTCAGAATACAATGGGGCCACCG 619

  scaffold473|s       1031 CAGGAAACATTCTTGCACATAGTTTTTCATCATCTGTT---TGGTCTTGC 1077
                                  i vv  i    iv ii     i  i  v   --- v    v i
C rnd-1_family-        618 CAGGAAATAAACTCGCACGGAACTTTTCGTCGTCAGTTGCGTCGTCTGGT 569

  scaffold473|s       1078 AGTGACCTCCCGTTCACTACTTTGT--ACAATAGTGCTTTCAGATAATGT 1125
                             iv  i  ---    v v i i  --  v i   --  i   i  v  v
C rnd-1_family-        568 AGCCACTTC---TTCAATTCCTCGTCAACTACAGT--TTCCAGGTACTGG 524

  scaffold473|s       1126 CAAAGCATCCTTGATTTATCTTTGTGATTCCCTTTTGAGATGAAATGAAG 1175
                             i            ii   v     i     v v      v v   i i
C rnd-1_family-        523 CAGAGCATCCTTGATCCATCGTTGTGGTTCCCGTGTGAGATCATATGGAA 474

  scaffold473|s       1176 TGCAAGCCTATAACATGAGTGGCAACTATCACTATGTAGAAGACACC--C 1223
                                 ii  i i iv v  v  vii i  ivv       --  i  -- 
C rnd-1_family-        473 TGCAAGTTTACAGCGAGTGTCGCCGTTGTCGGAATGTAGA--ACGCCATC 426

  scaffold473|s       1224 ACCAATGAGACCATAAT-GTTCCACAACCA-ATAATTCTAT-GTCAACCA 1270
                           i  v  i   v iv   -  i  v  v   -i iv    v -   -i  -
C rnd-1_family-        425 GCCCATAAGAGCGAAATAGTCCCCCATCCATGTGTTTCTTTCGTC-GCC- 378

  scaffold473|s       1271 ACTTTCCATCAT 1282
                                    v  
C rnd-1_family-        377 ACTTTCCATGAT 366

Matrix = 20p43g.matrix
Kimura (with divCpGMod) = 33.47
Transitions / transversions = 1.17 (84/72)
Gap_init rate = 0.06 (34 / 532), avg. gap size = 1.41 (48 / 34)


7164 8.50 2.23 2.80 scaffold473|size170651 3775 4851 (165873) C rnd-4_family-662#Unknown (0) 1082 12 m_b2655s001i3 142801

  scaffold473|s       3775 AGAGTTTGAGGGAAAGCTGACTATTTAGAATGAAAATAAAA-TTGCAACC 3823
                                           i   i?                   -        
C rnd-4_family-       1082 AGAGTTTGAGGGAAAGTTGATNATTTAGAATGAAAATAAAAATTGCAACC 1033

  scaffold473|s       3824 T-AGGGAGGTATGGTGA---GCAATTGCAATTTGTTGCTTT-ACTGGTAT 3868
                            -         i     ---                     - i   ---
C rnd-4_family-       1032 TTAGGGAGGTACGGTGAAAAGCAATTGCAATTTGTTGCTTTCATTGG--- 986

  scaffold473|s       3869 AGCAAGCTAAAAAGTCGATTTTGTTGATTGAGAACAATTTCTACTGAAAA 3918
                           - v  i          i      i           v              
C rnd-4_family-        985 -GAAAACTAAAAAGTCAATTTTGCTGATTGAGAACTATTTCTACTGAAAA 937

  scaffold473|s       3919 ACAACTTATGATTGTCAAATTTTGAGGAAATAATAAGAGGGCCCAATCAT 3968
                                                 v          --               
C rnd-4_family-        936 ACAACTTATGATTGTCAAATTTAGAGGAAATAA--AGAGGGCCCAATCAT 889

  scaffold473|s       3969 TTCAAGTAAATGATTATTTTTTGTTTGTCATGTGGCTTTGCTCTATTTGT 4018
                              iii               -  v                         
C rnd-4_family-        888 TTCGGATAAATGATTATTTTT-GTGTGTCATGTGGCTTTGCTCTATTTGT 840

  scaffold473|s       4019 AATCTGTCTTGGTCAGGATGCTGGTCTTTTAATAAATTTAAAATAGTCCT 4068
                                         i        ---  i  ------        ?    
C rnd-4_family-        839 AATCTGTCTTGGTCGGGATGCTG---TTCTA------TTAAAATANTCCT 799

  scaffold473|s       4069 TTTTTCACTGTGCCGCCTGATAAAAGTGAAGATGACATGATATTATACGT 4118
                           v                                 i       -----   
C rnd-4_family-        798 ATTTTCACTGTGCCGCCTGATAAAAGTGAAGATGGCATGATA-----CGT 754

  scaffold473|s       4119 TTTAGAAAAGAGGAGTTTAAGTGATTTTTCAA--TGCGATTCAAGTCTTC 4166
                                  vi        v v?        ?  --        i ?     
C rnd-4_family-        753 TTTAGAACGGAGGAGTTAACNTGATTTTTNAAAATGCGATTCGANTCTTC 704

  scaffold473|s       4167 TATGGAATAAAAATGAGGAAACGGATGGCTTTTCAAAATTCTTCCGGGAA 4216
                             i        v ?                    i    v          
C rnd-4_family-        703 TACGGAATAAACANGAGGAAACGGATGGCTTTTCGAAATGCTTCCGGGAA 654

  scaffold473|s       4217 TCAAGATTCTGTCTGCTGACACAGAAAGCATCCAAAATGGCTGGAATTTT 4266
                             i      i      i                i   i  vi       i
C rnd-4_family-        653 TCGAGATTCCGTCTGCCGACACAGAAAGCATCCGAAACGGACGGAATTTC 604

  scaffold473|s       4267 GATTTCCGGATGACTTTTAAGAATGCATCCTAGTGTAAATGGGAATTCGT 4316
                               i     i ?       i          ? i?    i          
C rnd-4_family-        603 GATTCCCGGACGNCTTTTAAAAATGCATCCTNGCNTAAACGGGAATTCGT 554

  scaffold473|s       4317 AGATTACGTACCAGTTCAAGAAAAGGCATCCTCATTGGATGTATTCTGAA 4366
                                        --- i                 i            i 
C rnd-4_family-        553 AGATTACGTACCA---CGAGAAAAGGCATCCTCATCGGATGTATTCTGGA 507

  scaffold473|s       4367 GAGTCAGACCGGTTTTCAAAAACCATCCTTTGCACCAGAATGCATCCGGG 4416
                                       ?                 ?                   
C rnd-4_family-        506 GAGTCAGACCGGNTTTCAAAAACCATCCTTNGCACCAGAATGCATCCGGG 457

  scaffold473|s       4417 AATCCGAATTGCATTGTATTCAGATGCATTCTGGTGCAAAGGATGGTTTT 4466
                                         i   v  i               i            
C rnd-4_family-        456 AATCCGAATTGCATCGTAGTCGGATGCATTCTGGTGCGAAGGATGGTTTT 407

  scaffold473|s       4467 TCAAATTACATCTCTAAATAAATACCGTAACACGGGAAAAATCATGTATG 4516
                                  ?      ----            ?i             v    
C rnd-4_family-        406 TCAAATTNCATCTC----TAAATACCGTAANGCGGGAAAAATCATTTATG 361

  scaffold473|s       4517 TCATTGAGTGCGTATCTTTGTGAAAGAACATGTAGATAACCCCTATGTTC 4566
                              v     i        i       ?  iv   vi    v         
C rnd-4_family-        360 TCAGTGAGTACGTATCTTCGTGAAAGNACGAGTACGTAACACCTATGTTC 311

  scaffold473|s       4567 AGTCTGGTGAGTTTGATGCTCTAGGTGACTCGTACAGTTTTTGTTGGGGT 4616
                                v       i    --                              
C rnd-4_family-        310 AGTCTCGTGAGTTCGATG--CTAGGTGACTCGTACAGTTTTTGTTGGGGT 263

  scaffold473|s       4617 CTCTACATGA-TGTGTTCGTGTTTTTGATAATGCAGGGAGAACCAGGAAC 4665
                                 i  i-i            i   i i      i            
C rnd-4_family-        262 CTCTACGTGGCCGTGTTCGTGTTTCTGACAGTGCAGGAAGAACCAGGAAC 213

  scaffold473|s       4666 GCAACTTATGCTTTTTCACATGTGAAAACTATTCATTTTTC--------- 4706
                                     i        i   v   v        i    ---------
C rnd-4_family-        212 GCAACTTATGTTTTTTCACGTGTTAAACCTATTCATCTTTCATTCCTNGA 163

  scaffold473|s       4707 ----TTTTGTCCATAATGAAATAAGAGAATTA--TATGACTGTTAGTTCA 4750
                           ----             v      v       --       ?        
C rnd-4_family-        162 CTTATTTTGTCCATAATCAAATAATAGAATTATTTATGACTNTTAGTTCA 113

  scaffold473|s       4751 TATTTTTATATCTATTTGTATATTGGAGAACAGTAAGAAAATTTGTGAAA 4800
                             i        i     v i  v i      i      i  v    vv  
C rnd-4_family-        112 TACTTTTATATTTATTTTTGTAATAGAGAACGGTAAGAGAAATTGTCCAA 63

  scaffold473|s       4801 ATTATTGAATAAAGAGGTATTTTAAAAGTTGCTACCATTTTCCCTCAAAT 4850
                                      i   v             vi    v              
C rnd-4_family-         62 ATTATTGAATAGAGATGTATTTTAAAAGTAACTACAATTTTCCCTCAAAT 13

  scaffold473|s       4851 C 4851
                            
C rnd-4_family-         12 C 12

Matrix = 20p43g.matrix
Kimura (with divCpGMod) = 6.37
Transitions / transversions = 1.97 (59/30)
Gap_init rate = 0.04 (39 / 1076), avg. gap size = 1.38 (54 / 39)


1460 19.09 1.92 1.27 scaffold473|size170651 5165 5477 (165247) rnd-5_family-3167#Unknown 1 315 (0) m_b2655s001i4 142802

  scaffold473|s       5165 GTAAAACCAAAATACTGTCAAACCTGTCTTTTTGACAGAAAGAATCTTTG 5214
                              v              v     v            v        v  v
  rnd-5_family-          1 GTATAACCAAAATACTGTGAAACCGGTCTTTTTGACATAAAGAATCGTTC 50

  scaffold473|s       5215 T---AAAACGGCAATTGAATAATTTGGTGCCAACAAAGACATAATGCTAT 5261
                            ---    i i i      v v     i         i iii  i v   
  rnd-5_family-         51 TGAAAAAATGACGATTGAAAATTTTGGCGCCAACAAAAATGCAACGGTAT 100

  scaffold473|s       5262 CTTGTGT-GCTTTATACTAGTTTCTCACGGAACACATCTCCGACTCATTG 5310
                              ii  -   v          i v   i           i      vi 
  rnd-5_family-        101 CTTACGTAGCTATATACTAGTTCCGCACAGAACACATCTCTGACTCAACG 150

  scaffold473|s       5311 TACACATCTATGTTTTAAATCCCAAATAACTTAGAAACAACT-CATTAAG 5359
                           i       ii ii        v v ?      ivi   i   -i      
  rnd-5_family-        151 CACACATCCGTACTTTAAATCGCCANTAACTTGCGAACGACTGTATTAAG 200

  scaffold473|s       5360 TATACATAATAAATAAATCAAAGGAAAGCCTTCAAAAATGAGCTTTTTCT 5409
                           i   v     --   v     v       vi  i    -        iv 
  rnd-5_family-        201 CATAAATAAT--ATACATCAATGGAAAGCGCTCGAAAA-GAGCTTTTCAT 247

  scaffold473|s       5410 TAGATGCATACACGTATAAAGGA-CAAAAATGACACAAATTCCAGTTTCA 5458
                            -    i     i         i-        i i i  v   i      
  rnd-5_family-        248 T-GATGTATACATGTATAAAGGGCCAAAAATGGCGCGAAATCCGGTTTCA 296

  scaffold473|s       5459 CAGTATTTTGATGTTACAG 5477
                                   i i v?     
  rnd-5_family-        297 CAGTATTTCGGTTNTACAG 315

Matrix = 20p43g.matrix
Kimura (with divCpGMod) = 17.32
Transitions / transversions = 1.68 (37/22)
Gap_init rate = 0.03 (8 / 312), avg. gap size = 1.25 (10 / 8)


300 23.49 3.42 9.01 scaffold473|size170651 5493 5609 (165115) C rnd-5_family-2711#Unknown (148) 274 164 m_b2655s001i5 142803

  scaffold473|s       5493 TGGAGGAGCATCATCAGACCATGATTTCAATTGTTTTAGAAACAGACATC 5542
                             i    i       i v vvi      i-     viv?    i     i
C rnd-5_family-        274 TGAAGGAACATCATCGGTCGCCGATTTCG-TTGTTGCTNAAACGGACATT 226

  scaffold473|s       5543 AATGGTGCTACACCTCACAAAC--ACATACCAAG--AAGTATTATATTTT 5588
                           ?  v       vi  -----i --     vvi  --      i?     i
C rnd-5_family-        225 NATTGTGCTACCTCT-----GCTTACATAGAGAGTAAAGTATCNTATTTC 181

  scaffold473|s       5589 ATTTTAGTGTTTGTCTTCATT 5609
                           ---- i         ii    
C rnd-5_family-        180 ----TGGTGTTTGTCCCCATT 164

Matrix = 20p43g.matrix
Kimura (with divCpGMod) = 24.40
Transitions / transversions = 1.78 (16/9)
Gap_init rate = 0.10 (12 / 116), avg. gap size = 1.17 (14 / 12)


3018 6.95 6.38 5.30 scaffold473|size170651 9924 10409 (160315) C genome_10_17569#DNA (0) 669 179 m_b2655s001i6 142804

  scaffold473|s       9924 CCAGTCAAAATTCATGGATCGTCGATATCTCCATGGATCGTCGTTATGGT 9973
                                                  iv                 i   ----
C genome_10_175        669 CCAGTCAAAATTCATGGATCGTCATTATCTCCATGGATCGTCATTA---- 624

  scaffold473|s       9974 ACGCGCGATCATGATAACTCCTACTTAATTTTTGCCTAATTCTACGGAGA 10023
                           -         i i v  i      v v                       
C genome_10_175        623 -CGCGCGATCGTAAGAATTCCTACGTTATTTTTGCCTAATTCTACGGAGA 575

  scaffold473|s      10024 TTCATCATGTTTCAAA-TGTCAGTTATGATTATTTGAGGTCGCCCTATAA 10072
                              i            -              ---         v i    
C genome_10_175        574 TTCGTCATGTTTCAAAATGTCAGTTATGATT---TGAGGTCGCGCCATAA 528

  scaffold473|s      10073 TTTTATTGTGCTTCTACATGCTAATCACTACCA--TAACTA--------C 10112
                                 v                       v  --      -------- 
C genome_10_175        527 TTTTATAGTGCTTCTACATGCTAATCACTAACAACTAACTATACCGTACC 478

  scaffold473|s      10113 TAA---------CGACTACTAACTATACT---TCTACAA------GCTGT 10144
                             i---------  vv iv    -  v  ---   -   ------  v  
C genome_10_175        477 TAGTTAGTGTATCGTATGGTAAC-ATTCTCGGTCT-CAAAATCACGCAGT 430

  scaffold473|s      10145 CACACACACTACGCAGA--AATAGTAAGGACATCACACACAGCACACAGC 10192
                                       i    --                          -----
C genome_10_175        429 CACACACACTACACAGAGAAATAGTAAGGACATCACACACAGCAC----- 385

  scaffold473|s      10193 ATGACAACAATGATGCAATGTATCGTGAGACGTGAGGGTGCTGTGACCCG 10242
                           -------  ----                                   v 
C genome_10_175        384 -------CA----TGCAATGTATCGTGAGACGTGAGGGTGCTGTGACCAG 346

  scaffold473|s      10243 TCTAGTTGTAGTGTTCTACCATAGTTCCGTGTGTGGACCGACGTGGTGCT 10292
                             v      v   i             i i                    
C genome_10_175        345 TCGAGTTGTTGTGCTCTACCATAGTTCTGCGTGTGGACCGACGTGGTGCT 296

  scaffold473|s      10293 GGCCATTTTGAAGATAAAAAAATAACTGACGTTTTTTTCTATGTGTCAAA 10342
                                                                    i        
C genome_10_175        295 GGCCATTTTGAAGATAAAAAAATAACTGACGTTTTTTTCTACGTGTCAAA 246

  scaffold473|s      10343 CATACCAATTTCTACGAGGATCCATGGGACATCATTATGTCAAAGAAGGT 10392
                                                      i                    v 
C genome_10_175        245 CATACCAATTTCTACGAGGATCCATGGAACATCATTATGTCAAAGAAGCT 196

  scaffold473|s      10393 GCCTGGGAGATCTATTC 10409
                            i               
C genome_10_175        195 GTCTGGGAGATCTATTC 179

Matrix = 20p43g.matrix
Kimura (with divCpGMod) = 6.45
Transitions / transversions = 1.00 (16/16)
Gap_init rate = 0.07 (33 / 485), avg. gap size = 1.73 (57 / 33)


4129 6.65 0.00 0.20 scaffold473|size170651 10457 10968 (159756) C genome_6_10615#DNA (6) 511 1 m_b2655s001i7 142805

  scaffold473|s      10457 GTATTAGACCTCGATTATGTGCACATTTTTTTATTTTTGCAAGTTTTTTC 10506
                                  vv                                v      i 
C genome_6_1061        511 GTATTAGCGCTCGATTATGTGCACATTTTTTTATTTTTGCACGTTTTTCC 462

  scaffold473|s      10507 CCCTGACGAAGATCATTTATGATGCTTCCCCTAAAATAACCTCACAGATT 10556
                                            v            v                   
C genome_6_1061        461 CCCTGACGAAGATCATTAATGATGCTTCCCGTAAAATAACCTCACAGATT 412

  scaffold473|s      10557 TTGAGTTTTTGCACATTTCCCTGATATGACGTGTTTCGAAAAATCTGGGC 10606
                                    i       i   i   v                       v
C genome_6_1061        411 TTGAGTTTTCGCACATTCCCCCGATCTGACGTGTTTCGAAAAATCTGGGA 362

  scaffold473|s      10607 GGCATCTCCGTGGAGCCAGGATTTCAGTGAGCTGGACGGAGTCGTCACGC 10656
                                        vv  vv      i                        
C genome_6_1061        361 GGCATCTCCGTGGCTCCCCGATTTCGGTGAGCTGGACGGAGTCGTCACGC 312

  scaffold473|s      10657 CTAATTTGGGGAGCTTATTTTCAGCCATTACCACTCGTCAGTCCGTCACC 10706
                            v                   i      i          v          
C genome_6_1061        311 CGAATTTGGGGAGCTTATTTTTAGCCATCACCACTCGTCCGTCCGTCACC 262

  scaffold473|s      10707 GCAAATTTGAGGAGGTTATTATTCACCCATCACCACTCGTCCGACGCATC 10756
                           v i      i          v                      v      
C genome_6_1061        261 CCGAATTTGGGGAGGTTATTTTTCACCCATCACCACTCGTCCGTCGCATC 212

  scaffold473|s      10757 GTCTCCCACCCATCACCACTCGTATGTCACAACATTGCATATTTTGCCGT 10806
                                                   i      v   i              
C genome_6_1061        211 GTCTCCCACCCATCACCACTCGTACGTCACATCATCGCATATTTTGCCGT 162

  scaffold473|s      10807 TCGGAGGAAGTAAAATGCTCGGCGTGCGATGTCCCTTAAATAATATGGGA 10856
                                                   i               -         
C genome_6_1061        161 TCGGAGGAAGTAAAATGCTCGGCGCGCGATGTCCCTTAAA-AATATGGGA 113

  scaffold473|s      10857 GCAGTGGTGCAGTGGCGCACTGGAGCGCTAATACAAAAAAGCTCCCTTTT 10906
                                  i  v   i                                   
C genome_6_1061        112 GCAGTGGCGCCGTGACGCACTGGAGCGCTAATACAAAAAAGCTCCCTTTT 63

  scaffold473|s      10907 TTCAAAAAGCAAGAAAAATGGGAGCTGTGAGGTTTCAAAACGGGGAGCGC 10956
                                     i                                       
C genome_6_1061         62 TTCAAAAAGCGAGAAAAATGGGAGCTGTGAGGTTTCAAAACGGGGAGCGC 13

  scaffold473|s      10957 TAATACAGCACC 10968
                                    i  
C genome_6_1061         12 TAATACAGCGCC 1

Matrix = 20p43g.matrix
Kimura (with divCpGMod) = 5.06
Transitions / transversions = 0.89 (16/18)
Gap_init rate = 0.00 (1 / 511), avg. gap size = 1.00 (1 / 1)


914 13.14 4.15 11.56 scaffold473|size170651 10990 11230 (159494) C rnd-2_family-88#Unknown (14) 995 771 m_b2655s001i8 142806

  scaffold473|s      10990 TTACAAA-AAAGATTTG---AAATTCAAATTTTTTCAAAATCTTAGTTGT 11035
                            ?     -v       v---    iv i                      
C rnd-2_family-        995 TNACAAATCAAGATTTTTTCAAATCAAGATTTTTTCAAAATCTTAGTTGT 946

  scaffold473|s      11036 ATTGGAAACTGGGCCTGTTTTCTCCTTCTTCTCCTTCTTCTTCTCTTTCA 11085
                                      i   iv      ------------------------   
C rnd-2_family-        945 ATTGGAAACTGAGCCCCTTTTCT------------------------TCA 920

  scaffold473|s      11086 GTGAGACAGTTTTTTCACATTTTGCCATAACCGGTACTCGCACTGT-AAT 11134
                                             v        ?   v      i--  i  -  v
C rnd-2_family-        919 GTGAGACAGTTTTTTCACTTTTTGCCANAACAGGTACTT--ACCGTGAAG 872

  scaffold473|s      11135 ATAGTGCGAACTTGCCTGTACAT--TT--TTTTTGGGTTG-ACTTACATG 11179
                           v ii  iv     i      v  --  --     v v   -  v      
C rnd-2_family-        871 CTGATGTCAACTTACCTGTAAATAATTNATTTTTCGCTTGGACGTACATG 822

  scaffold473|s      11180 GGTAGTCATCATGTGTTGATCTATGTTTACCTTGAAAATTATATCATATT 11229
                                         v       ?  ii      v           v    
C rnd-2_family-        821 GGTAGTCATCATGTTTTGATCTNTGCCTACCTTTAAAATTATATCTTATT 772

  scaffold473|s      11230 T 11230
                            
C rnd-2_family-        771 T 771

Matrix = 20p43g.matrix
Kimura (with divCpGMod) = 14.02
Transitions / transversions = 0.75 (12/16)
Gap_init rate = 0.13 (32 / 240), avg. gap size = 1.12 (36 / 32)


739 22.15 5.53 13.28 scaffold473|size170651 11023 11402 (159322) rnd-5_family-3853#Unknown 1 354 (0) m_b2655s001i9 142807

  scaffold473|s      11023 AAATCTTAGTTGTATTGGAAACTGGGCCTGTTTTCTCCTTCTTCTCCTTC 11072
                                         i         i   ?---------------------
  rnd-5_family-          1 AAATCTTAGTTGTACTGGAAACTGAGCCN--------------------- 29

  scaffold473|s      11073 TTCTTCTCTTTCAGTGAGACAGTTTTTTCACATTTTGCCATAACCGGTAC 11122
                           ----------i                    ?   vi  i-   v    v
  rnd-5_family-         30 ----------CCAGTGAGACAGTTTTTTCACNTTTGACCG-AACAGGTAA 68

  scaffold473|s      11123 TCG---CACTGTAATAT--AGTG---CGAACTTGCCTGTACATTTTTTTT 11164
                           vi ---  i ?   v  -- v  --- v  -  i      v v       
  rnd-5_family-         69 GTGATACATTNTAAGATGCATTGAAGCTAA-TTACCTGTAAAATTTTTTT 117

  scaffold473|s      11165 GGGTTGACTTACATGGGTAGTCATCATGTGTTGATCTATGTTTACCTTGA 11214
                           ?i      v             i?v    v     v ?  i      ?v 
  rnd-5_family-        118 NAGTTGACGTACATGGGTAGTCGNGATGTTTTGATATNTGCTTACCTNTA 167

  scaffold473|s      11215 AAATTATATCATATTTCAAAATTGGGCGCGTTCAAGT-GCAAGGCGTGCA 11263
                                i    i ?  i    --  ? i  i   iv  - ii   ? i  -
  rnd-5_family-        168 AAATTGTATCGTNTTCCAAA--TGNGTGCATTCGCGTGGTGAGGNGCGC- 214

  scaffold473|s      11264 CGAAGCGCTCAAGGCCCACGC----ACC-CATTTACTACTTATCGTAGAC 11308
                           ----       vviv i v  ----   -  iv      --   ii- v 
  rnd-5_family-        215 ----GCGCTCACTAGCTAAGCTTGGACCACACGTACTAC--ATCAC-GCC 257

  scaffold473|s      11309 AAGCC-ACTTTATGTTGAAACCTATGACTTCTTC------TATTTCTACG 11351
                            v   - vi   i  iv--v i v v  v i   ------  ii     v
  rnd-5_family-        258 ACGCCAAACTTACGTCT--CCTTTTTACATTTTCGATACGTACCTCTACT 305

  scaffold473|s      11352 AATTATATTCTGTTTAGCTCACTACAAACAATCTTGCAGCCGCTGCTGGT 11401
                           - ivi    i vi  -   ii  i    v           v      i  
  rnd-5_family-        306 -ACAGTATTTTTCTT-GCTTGCTGCAAAAAATCTTGCAGCGGCTGCTAGT 353

  scaffold473|s      11402 A 11402
                            
  rnd-5_family-        354 A 354

Matrix = 20p43g.matrix
Kimura (with divCpGMod) = 23.93
Transitions / transversions = 1.21 (40/33)
Gap_init rate = 0.15 (55 / 379), avg. gap size = 1.24 (68 / 55)

2034 13.17 1.57 0.00 scaffold473|size170651 11086 11404 (159320) rnd-1_family-26#Unknown 1 324 (0) m_b2655s001i10 142807

  scaffold473|s      11086 GTGAGACAGTTTTTTCACATTTTGCCATAACCGGTACTCGCACTGTAATA 11135
                                             v            v      iv   v    vv
  rnd-1_family-          1 GTGAGACAGTTTTTTCACTTTTTGCCATAACAGGTACTTCCACAGTAAGC 50

  scaffold473|s      11136 TAGTGCGAACTTGCCTGTACAT---T--TTTTTTGGGTTGACTTACATGG 11180
                            ?iv        i      v  --- --     i        v       
  rnd-1_family-         51 TNAAGCGAACTTACCTGTAAATAATTAATTTTTCGGGTTGACGTACATGG 100

  scaffold473|s      11181 GTAGTCATCATGTGTTGATCTATGTTTACCTTGAAAATTATATCATATTT 11230
                                        v       v          v           v     
  rnd-1_family-        101 GTAGTCATCATGTTTTGATCTCTGTTTACCTTTAAAATTATATCTTATTT 150

  scaffold473|s      11231 CAAAATTGGGCGCGTTCAAGTGCAAGGCGTGCACGAAGCGCTCAAGGCCC 11280
                                v           iv    i     i  i        v i    v 
  rnd-1_family-        151 CAAAAATGGGCGCGTTCGCGTGCGAGGCGCGCGCGAAGCGCGCGAGGCGC 200

  scaffold473|s      11281 ACGCACCCATTTACTACTTATCGTAGACAAGCCACTTTATGTTGAAACCT 11330
                               i         v   v v                   v  v      
  rnd-1_family-        201 ACGCGCCCATTTACAACTAAGCGTAGACAAGCCACTTTATTTTTAAACCT 250

  scaffold473|s      11331 ATGACTTCTTCTATTTCTACGAATTATATTCTGTTTAGCTCACTACAAAC 11380
                            i      i   i            ii       i      i       v
  rnd-1_family-        251 ACGACTTCCTCTGTTTCTACGAATTGCATTCTGTCTAGCTCGCTACAAAA 300

  scaffold473|s      11381 AATCTTGCAGCCGCTGCTGGTAAT 11404
                                      v      i     
  rnd-1_family-        301 AATCTTGCAGCGGCTGCTAGTAAT 324

Matrix = 20p43g.matrix
Kimura (with divCpGMod) = 11.50
Transitions / transversions = 0.75 (18/24)
Gap_init rate = 0.01 (2 / 318), avg. gap size = 2.50 (5 / 2)


2767 15.40 3.72 2.20 scaffold473|size170651 11407 11944 (158780) C genome_3_441#DNA (88) 586 41 m_b2655s001i11 142808

  scaffold473|s      11407 TACTGACTAAGAACTGAAAAAATTCCCG-CCACTAATTGTCAAAATCCTT 11455
                               v i       i v   vv  i  i-  i     i  vi      v-
C genome_3_441#        586 TACTTATTAAGAACCGCAAATCTTTCCATCCGCTAATCGTAGAAATCCA- 538

  scaffold473|s      11456 AAGCATGTGATAGCAAGTCCTGTCAATGTGACCTTGCCCTTGGGACTAAA 11505
                           ii  v i       v    v      -           v   i  v    
C genome_3_441#        537 GGGCTTATGATAGCCAGTCGTGTCAA-GTGACCTTGCCGTTGAGAGTAAA 489

  scaffold473|s      11506 TAGTATATTGTACCGGGCAGGTCAGCATGATATGTGTCAAAAATTCAAAC 11555
                             i  ---- -          v v       i     vi   v      v
C genome_3_441#        488 TAATA----G-ACCGGGCAGGACTGCATGATGTGTGTAGAAATTTCAAAA 444

  scaffold473|s      11556 AGGATAGTCAATCGTGTAAGAGGTACTGACCGATTAATAACAGTTTGACA 11605
                            v         v                                      
C genome_3_441#        443 ATGATAGTCAAACGTGTAAGAGGTACTGACCGATTAATAACAGTTTGACA 394

  scaffold473|s      11606 CTGTAACAACTGAGGACCTTTAAAATGACTAAGTGATTG----------- 11644
                           v v          vi              v    v    -----------
C genome_3_441#        393 GTTTAACAACTGACAACCTTTAAAATGACAAAGTTATTGATGAAATCATT 344

  scaffold473|s      11645 --TTTAGTCATATAAATAAAATGATGACCGATCGGTGAAAGGTTCTGACT 11692
                           -- v v   i i             v       v               i
C genome_3_441#        343 GATGTCGTCGTGTAAATAAAATGATTACCGATCTGTGAAAGGTTCTGACC 294

  scaffold473|s      11693 GATTAATGACAGTTTGACATATCAACAACTGTCAACCTTTAAAATGACAT 11742
                                  i           v  i                          -
C genome_3_441#        293 GATTAATAACAGTTTGACAGATTAACAACTGTCAACCTTTAAAATGACA- 245

  scaffold473|s      11743 AAGTTA-----TCGACAGATTTGACAATGGCACACGACTGATTTTTTGAG 11787
                                 ----- i       vi    v  i i         --       
C genome_3_441#        244 AAGTTATTTTTTTGACAGATGCGACACTGACGCACGACTGA--TTTTGAG 197

  scaffold473|s      11788 AAAATTGGCGACCGTTCATAATTTCCTCAAGAAGCTAGCAACATTCAAAA 11837
                                  v   v i i  i         i       iv i  i   iv  
C genome_3_441#        196 AAAATTGTCGAGCATCCACAATTTCCTCGAGAAGCTGTCGACGTTCGTAA 147

  scaffold473|s      11838 ATAAATTAAATAAGCTTGGTTGTGCATTGCAAGAAATGG-TGGTCTCTGA 11886
                                           ii    v  i   i      i i-iv   v    
C genome_3_441#        146 ATAAATTAAATAAGCTCAGTTGAGCGTTGTAAGAAACGACCTGTCGCTGA 97

  scaffold473|s      11887 AAGTTAAAATTCTAAAAACTGTGTTTTCAAATTTAGTATGTGTAGCTATT 11936
                           v       v   -       i       -          ii         
C genome_3_441#         96 CAGTTAAACTTC-AAAAACTATGTTTTC-AATTTAGTATACGTAGCTATT 49

  scaffold473|s      11937 TTCATTAA 11944
                                   
C genome_3_441#         48 TTCATTAA 41

Matrix = 20p43g.matrix
Kimura (with divCpGMod) = 14.30
Transitions / transversions = 1.08 (42/39)
Gap_init rate = 0.03 (17 / 537), avg. gap size = 1.88 (32 / 17)


1377 14.81 3.24 0.00 scaffold473|size170651 11944 12159 (158565) C genome_7_10266#DNA (0) 520 298 m_b2655s001i12 142809

  scaffold473|s      11944 ACCCTCCAAGCTATACTACTGCGAAAACAAGCAGTACTATAGCTACTTCT 11993
                                                 i             v             
C genome_7_1026        520 ACCCTCCAAGCTATACTACTGCAAAAACAAGCAGTAGTATAGCTACTTCT 471

  scaffold473|s      11994 GCTGACATGAG------TATAGCCCGTTTTGCAAAATCTCCATGTTCTTG 12037
                              i v i   ------              ii               i 
C genome_7_1026        470 GCTAAAACGAGCAGTAGTATAGCCCGTTTTGTGAAATCTCCATGTTCTCG 421

  scaffold473|s      12038 CATTTGTCACGTCAATCTGACTGCACCATTGAATTCCTTGTGAAAAAACG 12087
                           i   i i              ii               i ii        
C genome_7_1026        420 TATTCGCCACGTCAATCTGACCACACCATTGAATTCCTCGCAAAAAAACG 371

  scaffold473|s      12088 TGCTAGACACAACCTCAT-ACTGCGCATATTCCTTTTCATCGTGATTCTG 12136
                           iv      i  v      -  ii i    i  v         i     vi
C genome_7_1026        370 CTCTAGACGCACCCTCATAACCACACATACTCATTTTCATCGCGATTCGA 321

  scaffold473|s      12137 TGAACCATGTCGTCAGAAGACAC 12159
                           i   v     i   i        
C genome_7_1026        320 CGAAGCATGTTGTCGGAAGACAC 298

Matrix = 20p43g.matrix
Kimura (with divCpGMod) = 12.66
Transitions / transversions = 3.57 (25/7)
Gap_init rate = 0.01 (2 / 215), avg. gap size = 3.50 (7 / 2)


437 26.79 2.55 2.55 scaffold473|size170651 13400 13556 (157168) C rnd-1_family-1159#DNA/Kolobok-T2 (0) 259 103 m_b2655s001i13 142810

  scaffold473|s      13400 CCATCCTTGTCAATATCTCGATGACCAGTGTA-AAGGTTGTTGGAATTCA 13448
                                  i   i  i  i vi           -iv vi  v   --    
C rnd-1_family-        259 CCATCCTCGTCGATGTCCCTGTGACCAGTGTACGCGCCTGATGG--TTCA 212

  scaffold473|s      13449 GG---CAGTTACTGCGGATGAAGTCAACAACACACTCTGGGATGCGAATA 13495
                             ---  i? --i   i     ?  i  ?  i  i  ?        v iv
C rnd-1_family-        211 GGGCACAANT--CGCGAATGAANTCGACNACGCATTCNGGGATGCGCACT 164

  scaffold473|s      13496 CGTACCCTCTTTCCGAGGATTCCGTTCTTGCCAAAAACAAAACAGCAGTA 13545
                             v  v vvivv  i  ?i ?  i v  iv  ? v    ? viv  ii  
C rnd-1_family-        163 CGAACACGACGACCAAGNGTNCCATGCTCCCCNACAACANACTTGCGATA 114

  scaffold473|s      13546 CAGATGATTTC 13556
                           v     i    
C rnd-1_family-        113 GAGATGGTTTC 103

Matrix = 20p43g.matrix
Kimura (with divCpGMod) = 28.07
Transitions / transversions = 1.28 (23/18)
Gap_init rate = 0.04 (6 / 156), avg. gap size = 1.33 (8 / 6)


1077 12.10 0.64 0.00 scaffold473|size170651 14048 14204 (156520) C genome_7_10266#DNA (362) 158 1 m_b2655s001i14 142809

  scaffold473|s      14048 CTGGCTTATGTGCACTCCTTTTCTGGGCATACATGAGCACATCCTCTTAA 14097
                            i      i    i              vi  i                 
C genome_7_1026        158 CCGGCTTACGTGCGCTCCTTTTCTGGGCTCACGTGAGCACATCCTCTTAA 109

  scaffold473|s      14098 AGTTGTCTTTAAACCGGTATACTTCTGCAAAAATAGCAGAAGTACTCCGT 14147
                            v vii   v     v                v            v    
C genome_7_1026        108 ACTAACCTTAAAACCCGTATACTTCTGCAAAACTAGCAGAAGTACACCGT 59

  scaffold473|s      14148 ATACTTCTT-TTTTCAAGCAGTAGTATATGGGTTTAAGACAAATCTCACT 14196
                                    -    i             vi          i      i  
C genome_7_1026         58 ATACTTCTTTTTTTTAAGCAGTAGTATAGAGGTTTAAGACGAATCTCGCT 9

  scaffold473|s      14197 TGGAGGGT 14204
                                   
C genome_7_1026          8 TGGAGGGT 1

Matrix = 20p43g.matrix
Kimura (with divCpGMod) = 9.21
Transitions / transversions = 1.38 (11/8)
Gap_init rate = 0.01 (1 / 156), avg. gap size = 1.00 (1 / 1)


312 6.82 0.00 0.00 scaffold473|size170651 14204 14247 (156477) C genome_3_441#DNA (630) 44 1 m_b2655s001i15 142808

  scaffold473|s      14204 TTAGACAGGTGTCTTTTCTTTTTTCTGTTAAATCCCTCACCTCC 14247
                              i    v i                                 
C genome_3_441#         44 TTAAACAGTTATCTTTTCTTTTTTCTGTTAAATCCCTCACCTCC 1

Matrix = 20p43g.matrix
Kimura (with divCpGMod) = 7.19
Transitions / transversions = 2.00 (2/1)
Gap_init rate = 0.00 (0 / 43), avg. gap size = 0.0 (0 / 0)


553 15.85 0.00 0.00 scaffold473|size170651 14264 14345 (156379) C rnd-5_family-3391#Unknown (0) 371 290 m_b2655s001i16 142811

  scaffold473|s      14264 AACAACTGGTTTAGGACTATTTTCACAGAGAATTTCCAGTACTACTTCAC 14313
                            i    i           i       i ii v                i 
C rnd-5_family-        371 AGCAACCGGTTTAGGACTGTTTTCACGGGAATTTTCCAGTACTACTTCGC 322

  scaffold473|s      14314 TTATTAGACAAAAGTTGTTGTGTAAAGCAACA 14345
                                 i i         i i i         
C rnd-5_family-        321 TTATTAAATAAAAGTTGTCGCGCAAAGCAACA 290

Matrix = 20p43g.matrix
Kimura (with divCpGMod) = 11.47
Transitions / transversions = 12.00 (12/1)
Gap_init rate = 0.00 (0 / 81), avg. gap size = 0.0 (0 / 0)


477 19.93 6.49 15.77 scaffold473|size170651 14347 14608 (156116) genome_3_21789#DNA 1 241 (254) m_b2655s001i17 142812

  scaffold473|s      14347 GAAGATCAGGGCCGTGGTGTGTGTCACCCATTTATAGGCACCTTTAAAAC 14396
                             i    v     v     v ii  - v         i            
  genome_3_2178          1 GAGGATCCGGGCCTTGGTGGGCATC-CACATTTATAGACACCTTTAAAAC 49

  scaffold473|s      14397 TCATCAAAACCATCCGACATAATGCACACCAACGTCTGTCTACACTCCAT 14446
                             ii     v v  iv     ---------  v       ii      i 
  genome_3_2178         50 TCGCCAAAAACCTCTCACATA---------AAAGTCTGTCCGCACTCCGT 90

  scaffold473|s      14447 TCCCTTCTGATGTCACTGGCCTCCGCCCTGTCCCCGTCCATTGCTATCCC 14496
                           i   vi  --i   - iv   i --   i       i ----- ii  --
  genome_3_2178         91 CCCCACCT--CGTC-CCCGCCCC--CCCCGTCCCCGCC-----CCGTC-- 128

  scaffold473|s      14497 AACCCACCCTTATCCCT-TTTTGTCTCGCCCCATTACTTTTTAACTCCCT 14545
                           --   i  i        -      -----    -       -------v 
  genome_3_2178        129 --CCCGCCTTTATCCCTATTTTGT-----CCCA-TACTTTT-------GT 163

  scaffold473|s      14546 CCCAT--------CACTGTTT--TTCAATCCCAAGTC-----TCACACAC 14580
                             v  --------i     vi-- v    v    -  ----- ii     
  genome_3_2178        164 CCAATAAAGTATGTACTGTACGATACAATACCAA-TCACCTATTGCACAC 212

  scaffold473|s      14581 TCTTGCATGTGCCACT-GAGTAAAGTCTA 14608
                               v       v   -   i     i  
  genome_3_2178        213 TCTTTCATGTGCGACTCGAGCAAAGTTTA 241

Matrix = 20p43g.matrix
Kimura (with divCpGMod) = 18.56
Transitions / transversions = 1.59 (27/17)
Gap_init rate = 0.16 (43 / 261), avg. gap size = 1.28 (55 / 43)


30 0.00 5.00 2.44 scaffold473|size170651 17410 17449 (153275) (CATTGTC)n#Simple_repeat 1 41 (0) c_b2655s251i0 142813

  scaffold473|s      17410 CATTGTCCATTGTCCATTGTCCATTGT-CATCTGT-CATTGT 17449
                                                      -   -   -      
  (CATTGTC)n#Si          1 CATTGTCCATTGTCCATTGTCCATTGTCCAT-TGTCCATTGT 41

Matrix = Unknown
Transitions / transversions = 1.00 (0/0)
Gap_init rate = 0.08 (3 / 39), avg. gap size = 1.00 (3 / 3)


34 0.00 0.00 0.00 scaffold473|size170651 17526 17556 (153168) (CAT)n#Simple_repeat 1 31 (0) c_b2655s251i1 142814

  scaffold473|s      17526 CATCATCATCATCATCATCATCATCATCATC 17556
                                                          
  (CAT)n#Simple          1 CATCATCATCATCATCATCATCATCATCATC 31

Matrix = Unknown
Transitions / transversions = 1.00 (0/0)
Gap_init rate = 0.00 (0 / 30), avg. gap size = 0.0 (0 / 0)


13 14.88 2.33 7.32 scaffold473|size170651 17664 17706 (153018) (TTG)n#Simple_repeat 1 41 (0) m_b2655s252i0 142815

  scaffold473|s      17664 TTGTTCGTTGCTTTCGTTGTTGTAGGTTGTTG-TGTCTATTGTT 17706
                                -    i v i        -v       -   - i     
  (TTG)n#Simple          1 TTGTT-GTTGTTGTTGTTGTTGT-TGTTGTTGTTGT-TGTTGTT 41

Matrix = Unknown
Transitions / transversions = 1.50 (3/2)
Gap_init rate = 0.10 (4 / 42), avg. gap size = 1.00 (4 / 4)


444 16.67 0.00 0.00 scaffold473|size170651 18173 18244 (152480) C rnd-1_family-1303#Unknown (72) 103 32 m_b2655s001i18 142816

  scaffold473|s      18173 TACTTGATTTGAATATTAGCCCATTAATGTCCTACTGCATACATGGACTT 18222
                            i   vv            v ii? i i      v       i i     
C rnd-1_family-        103 TGCTTCTTTTGAATATTAGACTGNTGACGTCCTAGTGCATACGTAGACTT 54

  scaffold473|s      18223 TGCCACAGGCACAGATTTGTCT 18244
                                            i    
C rnd-1_family-         53 TGCCACAGGCACAGATTCGTCT 32

Matrix = 20p43g.matrix
Kimura (with divCpGMod) = 14.50
Transitions / transversions = 2.00 (8/4)
Gap_init rate = 0.00 (0 / 71), avg. gap size = 0.0 (0 / 0)


492 10.77 0.00 0.00 scaffold473|size170651 18274 18338 (152386) C rnd-1_family-1303#Unknown (79) 96 32 m_b2655s001i19 142817

  scaffold473|s      18274 TTTGAATACTAGACTGTTGACATCCTAGTGCATATGTAGACTTTGCTGCA 18323
                                   i       ?    i            i           ii  
C rnd-1_family-         96 TTTGAATATTAGACTGNTGACGTCCTAGTGCATACGTAGACTTTGCCACA 47

  scaffold473|s      18324 GGCACAGACTTGTCT 18338
                                   i i    
C rnd-1_family-         46 GGCACAGATTCGTCT 32

Matrix = 20p43g.matrix
Kimura (with divCpGMod) = 7.22
Transitions / transversions = 1.00 (7/0)
Gap_init rate = 0.00 (0 / 64), avg. gap size = 0.0 (0 / 0)


1052 14.47 0.00 0.00 scaffold473|size170651 18343 18494 (152230) rnd-5_family-1017#Unknown 2 153 (0) m_b2655s001i20 142818

  scaffold473|s      18343 TGTTGGAAATGTTGCCGCAATGTCTTCAACATGTCACCGTGACACAACAA 18392
                              v ii     i    i      vi i                 i    
  rnd-5_family-          2 TGTGGAGAATGTCGCCGTAATGTCGCCGACATGTCACCGTGACACGACAA 51

  scaffold473|s      18393 TGTCACCGATTGGTCGCCACATATCCGGTGTCTTGCAACATCTGAAGCGG 18442
                                      v     v   ii   v         i        v    
  rnd-5_family-         52 TGTCACCGATTTGTCGCGACACGTCCCGTGTCTTGCGACATCTGATGCGG 101

  scaffold473|s      18443 GTGAAGACATAGCATAATGTTGAAGACATGTCATGATAATGCCATGCCAT 18492
                                     i                     ii       i i  v   
  rnd-5_family-        102 GTGAAGACATGGCATAATGTTGAAGACATGTCGCGATAATGTCGTGACAT 151

  scaffold473|s      18493 GT 18494
                             
  rnd-5_family-        152 GT 153

Matrix = 20p43g.matrix
Kimura (with divCpGMod) = 10.39
Transitions / transversions = 2.14 (15/7)
Gap_init rate = 0.00 (0 / 151), avg. gap size = 0.0 (0 / 0)


803 19.36 1.27 1.27 scaffold473|size170651 18500 18656 (152068) rnd-1_family-1361#Unknown 1 157 (0) m_b2655s001i21 142819

  scaffold473|s      18500 TGTCTTGGCATATTGTCTTTGCAAAGCTTGCTCAATTTATTTCTTCATGA 18549
                                  i              i  v  i      v v            
  rnd-1_family-          1 TGTCTTGACATATTGTCTTTGCGAACCTCGCTCAAGTAATTTCTTCATGA 50

  scaffold473|s      18550 CATGTCGCGGTGACACATGGTGACATTTTGGGCATGTTGCAACACATGTC 18599
                            i        i    ivi  v     v i    i   i  i v       
  rnd-1_family-         51 CGTGTCGCGGCGACATTCGGAGACATGTCGGGCGTGTCGCGAGACATGTC 100

  scaffold473|s      18600 AGGAAGAATTGTCCTTGCGTACCCATTGAA--GACATGACATGTCTGCAA 18647
                                   v    i   -      viiv i--      v i    -  i 
  rnd-1_family-        101 AGGAAGAAATGTCTTTG-GTACCCCCCTAGCCGACATGTCGTGTC-GCGA 148

  scaffold473|s      18648 CATTCTCCA 18656
                              vi    
  rnd-1_family-        149 CATGTTCCA 157

Matrix = 20p43g.matrix
Kimura (with divCpGMod) = 14.25
Transitions / transversions = 1.50 (18/12)
Gap_init rate = 0.02 (3 / 156), avg. gap size = 1.33 (4 / 3)


240 23.07 7.61 1.02 scaffold473|size170651 19179 19270 (151454) C genome_7_17953#DNA (1190) 98 1 m_b2655s001i22 142820

  scaffold473|s      19179 AAGTATTGTGACAAAA---TATATTGTTTGCCTCATGTACAAACTGGAAA 19225
                                       ivi ---   v  v  v     -i   v       v v
C genome_7_1795         98 AAGTATTGTGACGCGATTTTATTTTTTTGGCCTC-CGTAGAAACTGGTAT 50

  scaffold473|s      19226 ATTTGTGTACTTGAC---ATGTTACTTGATGATAATACAG-TAAACTGG 19270
                              v      v  i ---    v  vi  iii  v   v -        
C genome_7_1795         49 ATTAGTGTACGTGGCACAATGTAACGCGACAGTACTACTGTTAAACTGG 1

Matrix = 20p43g.matrix
Kimura (with divCpGMod) = 22.10
Transitions / transversions = 0.62 (8/13)
Gap_init rate = 0.04 (4 / 91), avg. gap size = 2.00 (8 / 4)


280 18.99 6.35 8.06 scaffold473|size170651 19295 19420 (151304) rnd-3_family-180#Unknown 322 445 (15) m_b2655s001i23 142821

  scaffold473|s      19295 TAATTTTATGTATTATCATGCATCCTTTGTTG-AACAAATGATACTACAA 19343
                                   vi- i -      v    i    v-   i     v   -i i
  rnd-3_family-        322 TAATTTTAAA-ACT-TCATGCTTCCTCTGTTTTAACGAATGAGACT-TAG 368

  scaffold473|s      19344 G-AATCAAAGAACTACTCTAACATTATGTCCAAACTACACAGTAGGCAAA 19392
                            -     i i   --   i     v    v?    --- ii  --   iv
  rnd-3_family-        369 GCAATCAGAAAAC--CTCCAACATGATGTANAAAC---ATGGT--GCAGC 411

  scaffold473|s      19393 TGAGGATGAATTTTCTTCTA------CTACTGCA 19420
                               ?v   v         ?------  i     
  rnd-3_family-        412 TGAGNTTGATTTTTCTTCTNTCTTGCCTGCTGCA 445

Matrix = 20p43g.matrix
Kimura (with divCpGMod) = 21.73
Transitions / transversions = 1.44 (13/9)
Gap_init rate = 0.10 (13 / 125), avg. gap size = 1.38 (18 / 13)


336 18.07 11.21 1.71 scaffold473|size170651 19737 19843 (150881) genome_3_3699#DNA/centromeric 417 533 (109) m_b2655s001i24 142822

  scaffold473|s      19737 CCTAAT-TAGCACTAAATCAACACTTATTGGC--TACTGGC-------TT 19776
                                 - i       i -ii    v      --  v    -------  
  genome_3_3699        417 CCTAATGTGGCACTAAGT-GGCACTAATTGGCACTAGTGGCAAAAGGTTT 465

  scaffold473|s      19777 TTGCAGGTT--AAAAGGGAATGCTAGATTGTAATGAAATTTTTTGAATTG 19824
                              viv   -- v v v   -         vv  v   v         i 
  genome_3_3699        466 TTGAGTGTTCGACATGCGAA-GCTAGATTGGCATCAAAATTTTTGAATCG 514

  scaffold473|s      19825 CCAAATTCAGTCCCAATAC 19843
                                  v       v   
  genome_3_3699        515 CCAAATTAAGTCCCATTAC 533

Matrix = 20p43g.matrix
Kimura (with divCpGMod) = 19.60
Transitions / transversions = 0.46 (6/13)
Gap_init rate = 0.06 (6 / 106), avg. gap size = 2.33 (14 / 6)


474 23.28 13.48 13.84 scaffold473|size170651 19884 20202 (150522) genome_3_3699#DNA/centromeric 57 374 (268) m_b2655s001i25 142823

  scaffold473|s      19884 ACCTTTG-TTATCATATCACTTTTGGGGCCAGACAAAATAATTCATACTT 19932
                                  -  v i      i        i vi            ii   i
  genome_3_3699         57 ACCTTTGATTTTTATATCATTTTTGGGGTCTAACAAAATAATTCGCACTC 106

  scaffold473|s      19933 GGACTCAGATTGACAAGTTGATTTTTTTGGTGAGGAACTACATTCCTTGA 19982
                           viv   ivi vv  i   i         i i  v   v   i---vi ii
  genome_3_3699        107 CATCTCGTGTACACGAGTCGATTTTTTTAGCGATGAAGTACG---ACTAG 153

  scaffold473|s      19983 TGCCAAAACAATATTGAACCCTTGAAAACCCCCATCAGGCAAGTTGTGTC 20032
                                 v ----i  ----------------   i--- i i  ----i 
  genome_3_3699        154 TGCCAATA----GTT----------------CCAC---GTAGGT----CC 176

  scaffold473|s      20033 AAGAGTAGTTCCATGTAGTTCCAGAAAGTTCCAAGTAGTGCCGCAATAGT 20082
                             ivii        v    v ----------          --   i   
  genome_3_3699        177 AAATACAGTTCCATCTAGTGC----------CAAGTAGTGC--CAACAGT 214

  scaffold473|s      20083 TCCACCCACCTTGGCACTAGATGGCACTACTTGCC---------CACC-- 20121
                             vi  v i v                  vv  v ---------   i--
  genome_3_3699        215 TCAGCCGATCATGGCACTAGATGGCACTAGATGGCATTAAATGGCACTAG 264

  scaffold473|s      20122 ATGGAACCAG---------------TATG-GTTGTGTACAATGGAACTAG 20155
                               v  i  ---------------    -i   vv   i       i  
  genome_3_3699        265 ATGGCACTAGATGGCATAATGGCACTATGAATTGACTACGATGGAACCAG 314

  scaffold473|s      20156 ---------------TGGCACTAGTTAGCACTAGAGTTTGCACTAGATGG 20190
                           ---------------   v     v i     --    v v     v   
  genome_3_3699        315 TACGATTGTGTAGGATGGAACTAGATGGCACT--AGTTGGAACTAGTTGG 362

  scaffold473|s      20191 CACTAGTTCCAT 20202
                                  v    
  genome_3_3699        363 CACTAGTGCCAT 374

Matrix = 20p43g.matrix
Kimura (with divCpGMod) = 24.30
Transitions / transversions = 1.21 (35/29)
Gap_init rate = 0.16 (50 / 318), avg. gap size = 1.74 (87 / 50)

595 14.68 8.26 0.00 scaffold473|size170651 20094 20202 (150522) genome_3_21239#DNA/centromeric 310 427 (280) m_b2655s001i26 142823

  scaffold473|s      20094 TGGCACTAGATGGCACTACTTGCCCACCATGGAACCAGTATGGTTGTGTA 20143
                                             v   vvi  v            i i       
  genome_3_2123        310 TGGCACTAGATGGCACTAATTGAGTACGATGGAACCAGTACGATTGTGTA 359

  scaffold473|s      20144 CAATGGAACTAG-TGGCACTAGTTAGCACTAG--------AGTTTGCACT 20184
                           vi          -   v     v i       --------    i   i 
  genome_3_2123        360 GGATGGAACTAGATGGAACTAGATGGCACTAGTTGGAACTAGTTCGCATT 409

  scaffold473|s      20185 AGATGGCACTAGTTCCAT 20202
                             v          v    
  genome_3_2123        410 AGTTGGCACTAGTGCCAT 427

Matrix = 20p43g.matrix
Kimura (with divCpGMod) = 14.31
Transitions / transversions = 0.78 (7/9)
Gap_init rate = 0.02 (2 / 108), avg. gap size = 4.50 (9 / 2)


439 19.66 4.00 2.36 scaffold473|size170651 20232 20356 (150368) rnd-5_family-2393#Unknown 7 133 (286) m_b2655s001i27 142824

  scaffold473|s      20232 TAAAGTAAGTATGAATACTATCAT-AGGTAAACTTTTTGCCAATCACCTC 20280
                            i               v      - ii v vi      - i      - 
  rnd-5_family-          7 TGAAGTAAGTATGAATAATATCATAAAATTATTTTTTTG-CGATCACC-C 54

  scaffold473|s      20281 CATCATATCAACTACTCATTATGTTTTACAATATATTC--AAAGTTTCAA 20328
                               i     v  i  vi ii  -              -- ?    i  v
  rnd-5_family-         55 CATCGTATCACCTGCTGGTCGTG-TTTACAATATATTCCAANAGTTCCAC 103

  scaffold473|s      20329 TAAGTCCAATTGT--ATGTACTACCCCTCA 20356
                             v  i    i  --i i     i  i   
  rnd-5_family-        104 TATGTTCAATCGTCCGTATACTATCCTTCA 133

Matrix = 20p43g.matrix
Kimura (with divCpGMod) = 18.32
Transitions / transversions = 2.43 (17/7)
Gap_init rate = 0.05 (6 / 124), avg. gap size = 1.33 (8 / 6)


481 28.21 11.40 3.01 scaffold473|size170651 20348 20654 (150070) C genome_8_432#DNA (148) 786 455 m_b2655s001i28 142825

  scaffold473|s      20348 TACCCCTCATATCCAAAATCAATTCCTCACTTATTACCAAACCTACA--- 20394
                               iii iiv  i          vi i    i  vi i    v   ---
C genome_8_432#        786 TACCTTCCGCTTCTAAAATCAATTATTTACTTGTTCTCGAACCGACATCA 737

  scaffold473|s      20395 -----CA--AATATTTGTTGAGGAATTATT-GATACCAATTTAAGGC-GA 20435
                           -----  --     ii     ii v     -   i     i  v   -i 
C genome_8_432#        736 ATAGACATCAATATCCGTTGAAAACTTATTTGATGCCAATCTATGGCCAA 687

  scaffold473|s      20436 AAGGCCCTGTTCACTTTCTACTTTCTATTCAGGCGTTG-TGATTTGCATT 20484
                                          -------    i       viv - v v       
C genome_8_432#        686 AAGGCCCTGTTCACT-------TTCTGTTCAGGCCCAGCTCAATTGCATT 644

  scaffold473|s      20485 CTCTTGGAATCA-GGGCCTGCTCACATATATTCCCTTGTAATCA-----G 20528
                            vv   viv   -iv  --        ii v  v    i     ----- 
C genome_8_432#        643 CAATTGCGCTCACATGC--GCTCACATGCAATCACTTGCAATCACTTGTG 596

  scaffold473|s      20529 GCCCTG----CTCACTTGCATTCACATGAAATCGGG--CATT-------A 20565
                           ii v  ----i       ii     v  vi   ivi--    ------- 
C genome_8_432#        595 ATCATGTGCATTCACTTGTGTTCACTTGCGATCACACCCATTCACTTGCA 546

  scaffold473|s      20566 TTCATTGCATTCACATGCAATGGGCCGTCC---CTTTCATCTTACTTGCA 20612
                               i v      vv    v   vii iv ---       - i ii    
C genome_8_432#        545 TTCACTTCATTCAATTGCACTGGCTTGCACTAACTTTCAT-TCATCTGCA 497

  scaffold473|s      20613 TACACATGTCCTCGCTTGCCCGCACTCACAGTTTCTATTGTT 20654
                            v  iv  ivv  v     vvv    ii  v ivi    i  
C genome_8_432#        496 TTCATTTGCAATCCCTTGCAATCACTTGCATTCATTATTATT 455

Matrix = 20p43g.matrix
Kimura (with divCpGMod) = 33.61
Transitions / transversions = 1.27 (47/37)
Gap_init rate = 0.07 (22 / 306), avg. gap size = 2.05 (45 / 22)


1249 14.49 2.26 3.20 scaffold473|size170651 20645 20865 (149859) rnd-5_family-2393#Unknown 108 326 (93) m_b2655s001i29 142826

  scaffold473|s      20645 TTCTATTGTTC----ACTATCCTTCAATGTGCTTTTTACAAAACGACTAT 20690
                              v  i  i ----            i        -       i    i
  rnd-5_family-        108 TTCAATCGTCCGTATACTATCCTTCAACGTGCTTTT-ACAAAACAACTAC 156

  scaffold473|s      20691 CAACCCATACTAGGCATACAGGAAAGAAAAAAATT-CATGATCATTCCAT 20739
                             vv  i     ------i  v    v        -             i
  rnd-5_family-        157 CATACCGTACTA------TAGTAAAGTAAAAAATTGCATGATCATTCCAC 200

  scaffold473|s      20740 GTGGAAGTTGTGTGTTCACCATACATAGGATGCAGCACCATACTACCAAG 20789
                                    i    ii         i v   i  ii      v     v 
  rnd-5_family-        201 GTGGAAGTTATGTGCCCACCATACACACGATACAATACCATAATACCATG 250

  scaffold473|s      20790 ACCCGTATGATATGGTACGTATATCTATGCTAGGGTAGATGTACGTACCA 20839
                              i     i    i  v   i            i               
  rnd-5_family-        251 ACCTGTATGGTATGATAGGTACATCTATGCTAGGATAGATGTACGTACCA 300

  scaffold473|s      20840 CCTAAAGAAGCCTTCTGAGCAATTTG 20865
                           ?  ?                i   i 
  rnd-5_family-        301 NCTNAAGAAGCCTTCTGAGCGATTCG 326

Matrix = 20p43g.matrix
Kimura (with divCpGMod) = 13.32
Transitions / transversions = 2.44 (22/9)
Gap_init rate = 0.04 (9 / 220), avg. gap size = 1.33 (12 / 9)


1214 15.58 1.77 20.36 scaffold473|size170651 20672 21066 (149658) C rnd-5_family-4906#Unknown (141) 452 119 m_b2655s001i30 142827

  scaffold473|s      20672 CTTTTTACAAAACGACTATCAACCCATACTAGGCATACAGGAAAGAAAAA 20721
                                i    v       -----      ----    i  v    v   v
C rnd-5_family-        452 CTTTTCACAATACGACTA-----CCATAC----CATATAGTAAAGTAAAC 412

  scaffold473|s      20722 AATT-CATGATCATTCCATGTGGAAGTTGTGTGTTCACC-ATACATAGGA 20769
                               -                       v    iv    -       v  
C rnd-5_family-        411 AATTGCATGATCATTCCATGTGGAAGTTTTGTGCACACCTATACATACGA 362

  scaffold473|s      20770 TGCAGCACCATACTACCAAGACCCGTATGATATGGTACGTATATCTATGC 20819
                            i   i      v  -------  v    i       - i ---------
C rnd-5_family-        361 TACAGTACCATAATA-------CCTTATGGTATGGTA-GCA--------- 329

  scaffold473|s      20820 TAGGGTAGATGTACGTACCACC-TAAAGAAGCCTTCTGAGCAATTTGATC 20868
                           -----                 - ?     -                   
C rnd-5_family-        328 -----TAGATGTACGTACCACCTTNAAGAA-CCTTCTGAGCAATTTGATC 285

  scaffold473|s      20869 AATTCCAATCAATTGTGATCAATCATGATTCAGTGCAAGCCATTGCAATG 20918
                               v i                iii   iv v     v v        -
C rnd-5_family-        284 AATTGCGATCAATTGTGATCAATTGCGATCAATTGCAATCAATTGCAAT- 236

  scaffold473|s      20919 CATTGCACGCAATTGTGCTCAATTGTCCTCAATCATCCTCAATTGCAATC 20968
                           ---------      ---------  -----   -----------     
C rnd-5_family-        235 ---------CAATTG---------GT-----ATC-----------CAATC 220

  scaffold473|s      20969 AAGCCTTGTTCATAATCATGAATAGGATATCAGGCCCTGTTCATAATCAG 21018
                            i     -          vi iiv ? v                 i    
C rnd-5_family-        219 AGGCCTT-TTCATAATCAAAAGCTGNAAATCAGGCCCTGTTCATAGTCAG 171

  scaffold473|s      21019 GAAGTTTCTGTTGGATTC---CTAT-TTTTTGGTTGAATCATCAATAGCT 21064
                           ?vii            v ---i   -    ivv  i   ii  i  ii v
C rnd-5_family-        170 NTGATTTCTGTTGGATGCAGATTATATTTTCCTTTAAATTGTCGATGACG 121

  scaffold473|s      21065 GT 21066
                             
C rnd-5_family-        120 GT 119

Matrix = 20p43g.matrix
Kimura (with divCpGMod) = 15.94
Transitions / transversions = 1.23 (27/22)
Gap_init rate = 0.19 (73 / 394), avg. gap size = 1.03 (75 / 73)


347 32.07 7.29 1.53 scaffold473|size170651 20863 21109 (149615) C genome_8_432#DNA (525) 409 149 m_b2655s001i31 142825

  scaffold473|s      20863 TTGATCAATTCCAATCAATTGTGATCA----------ATCATGATTCAGT 20902
                            i i      v      iv  v     ----------        iv v 
C genome_8_432#        409 TCGGTCAATTGCAATCAGATGGGATCACTTTCGTTCAATCATGATCAATT 360

  scaffold473|s      20903 -GCAAGCCATTGCAATGCATTGCACGCAATTGTGCTCAATTGTCCTCAAT 20951
                           -i i v v  ii i  vv   vii v  v   ivi   v   ivi  vv 
C genome_8_432#        359 TACGATCAATCACGATCAATTTTGCTCACTTGCCTTCACTTGCGTTCTCT 310

  scaffold473|s      20952 CATCCTCAATTGCAATCAAGCCTT--GTTCATAATCA-TGAATAGGATAT 20998
                            i v    vv   iv   ---   -- i   i vv i- v v v v -  
C genome_8_432#        309 CGTGCTCACATGCGCTCA---CTTCCGCTCACATGCGCTCACTTGCA-AT 264

  scaffold473|s      20999 CAGGCCCTGTTCATAATCAGGAAGTTTCTGTTGGATTCCTATT---TTTT 21045
                                  i i   v      v       i      vv vv   ---   i
C genome_8_432#        263 CAGGCCCCGCTCAAAATCAGTAAGTTTCCGTTGGAAGCAGATTTTGTTTC 214

  scaffold473|s      21046 GGTTGAATCATCAATAGCTGTTGAGATT-ACACGTTTACAATTTTACAAA 21094
                           vv       v  i     i     i  v- v iv    ii viv vv i 
C genome_8_432#        213 CTTTGAATCTTCGATAGCCGTTGAAATGAAAATTTTTATGAGCGTCGAGA 164

  scaffold473|s      21095 CTTAATTAGAAAGGT 21109
                           ii  i          
C genome_8_432#        163 TCTAGTTAGAAAGGT 149

Matrix = 20p43g.matrix
Kimura (with divCpGMod) = 34.51
Transitions / transversions = 0.81 (35/43)
Gap_init rate = 0.04 (10 / 246), avg. gap size = 2.20 (22 / 10)


7944 20.49 4.86 2.32 scaffold473|size170651 21110 21534 (149190) C scaffold170|size558746_(dbseq-nr_246)_[277812,288266]#LTR/Gypsy (5827) 4628 4192 m_b2655s001i32 142828

  scaffold473|s      21110 TTCACAGCAAACAAAAAACACCGGTAGCCCCCCGGTACACTCAAGTGTAA 21159
                                v                    i  i   v        i      v
C scaffold170|s       4628 TTCACTGCAAACAAAAAACACCGGTAACCTCCCCGTACACTCGAGTGTAC 4579

  scaffold473|s      21160 AGGGAGGTTACCAGAGCCCCCTGGAATGGCATCTTTCGGTAACCTCCTTG 21209
                                       i        -       i     i           vv 
C scaffold170|s       4578 AGGGAGGTTACCGGAGCCCCC-GGAATGGTATCTTCCGGTAACCTCCGGG 4530

  scaffold473|s      21210 TACACTTCTGTAACACTCCGGTGCTCTAGTGTACCGGAGGGTTACCAGAG 21259
                                         v       ivv         v           i   
C scaffold170|s       4529 TACACTTCTGTAACCCTCCGGTAAACTAGTGTACGGGAGGGTTACCGGAG 4480

  scaffold473|s      21260 TCTACCGGTAGATTACCAGAAGTTTGAGACCCAAACCAGTCTTCCAATAT 21309
                                   v  i     i   i         v i vv  ii   vi  v 
C scaffold170|s       4479 TCTACCGGGAGGTTACCGGAAATTTGAGACCAAGAGGAGCTTTCAGATTT 4430

  scaffold473|s      21310 ATTTCTACTTACGATAGGAATTGGTA-TTTTTTACAGGAAAGCAGACTTC 21358
                                   v                 -              i        
C scaffold170|s       4429 ATTTCTACGTACGATAGGAATTGGTACTTTTTTACAGGAAAACAGACTTC 4380

  scaffold473|s      21359 TCAGTAAGTCTTAGAATCGATATCAATCTAAGTAGTGGCTACAACTGTAT 21408
                                             i            v         i     i  
C scaffold170|s       4379 TCAGTAAGTCTTAGAATCAATATCAATCTAATTAGTGGCTATAACTGCAT 4330

  scaffold473|s      21409 TACTTAGTAGCTAAAAAAATGTTTACCGGCGGCATACCAGAAGTGTGCAG 21458
                                      i                 i        i       iii 
C scaffold170|s       4329 TACTTAGTAGCCAAAAAAATGTTTACCGGTGGCATACCGGAAGTGTATGG 4280

  scaffold473|s      21459 GTGAGTTACTGGAAGT-TACAGGAGGGTTACCGGAGTGT-ACGGGAGGGC 21506
                            v i  v  i      -   i       v      iv  -      i   
C scaffold170|s       4279 GAGGGTAACCGGAAGTGTACGGGAGGGTAACCGGAAGGTTACGGGAAGGC 4230

  scaffold473|s      21507 CACCGGAAGTGTACCAGAGGGTTACCG-----------A 21534
                           i  i   - v     i           ----------- 
C scaffold170|s       4229 TACTGGA-GAGTACCGGAGGGTTACCGGAGCATACCGGA 4192

Matrix = 20p43g.matrix
Kimura (with divCpGMod) = 22.27
Transitions / transversions = 1.50 (33/22)
Gap_init rate = 0.01 (6 / 424), avg. gap size = 2.67 (16 / 6)


28 8.45 0.00 3.85 scaffold473|size170651 21535 21588 (149136) (AGCGTACGGG)n#Simple_repeat 1 52 (0) c_b2655s251i2 142829

  scaffold473|s      21535 AGCGTACGGGAGGGCTACCGGAACGTACGGGAGGGCTACGGGAGCGTACG 21584
                                       v -   v   i          v -              
  (AGCGTACGGG)n          1 AGCGTACGGGAGCG-TACGGGAGCGTACGGGAGCG-TACGGGAGCGTACG 48

  scaffold473|s      21585 GGAG 21588
                               
  (AGCGTACGGG)n         49 GGAG 52

Matrix = Unknown
Transitions / transversions = 0.33 (1/3)
Gap_init rate = 0.04 (2 / 53), avg. gap size = 1.00 (2 / 2)


7944 20.49 4.86 2.32 scaffold473|size170651 21589 23056 (147668) C scaffold170|size558746_(dbseq-nr_246)_[277812,288266]#LTR/Gypsy (6264) 4191 2689 m_b2655s001i32 142828

  scaffold473|s      21589 GGCTACCGGGTC-TGATA-----------------------TACTGTTGG 21614
                                    iv - v i -----------------------         
C scaffold170|s       4191 GGCTACCGGAACGTTACAGGAGGGTTACCAGGAGGGCTACCTACTGTTGG 4142

  scaffold473|s      21615 ACTACAGTAACATTGAGCGGAGTATGTGCAATTTATCTTTACTAATAAGA 21664
                                 i   i -------         i         ii       vi 
C scaffold170|s       4141 ACTACAATAATA-------GAGTATGTGTAATTTATCTCCACTAATATAA 4099

  scaffold473|s      21665 TTAAACATACTACATCATATAAATTCT--GGGCCCGCCCCTCGAACCACC 21712
                                          i - i v   i --          v-------  v
C scaffold170|s       4098 TTAAACATACTACATTA-ACATATTTTAGGGGCCCGCCCA-------ACA 4057

  scaffold473|s      21713 CACCACCCTGAGCCGACCAAAACACCACACATGCCACAATTTCAGCCCCG 21762
                             i i   -------       viv    vi     v            i
C scaffold170|s       4056 CATCGCCC-------ACCAAAAGGACACAGGTGCCAAAATTTCAGCCCCA 4014

  scaffold473|s      21763 AGCT-----------AAAAACGACAAGGCGGAC--CATCCGCACCAAGGT 21799
                               -----------      i i vv i    --i  ivv         
C scaffold170|s       4013 AGCTGCTTCAAGATGAAAAACAATACTGTGGACAATATTATCACCAAGGT 3964

  scaffold473|s      21800 AGAAAAAAAATAATTATTTAATTGAAACTAAACTGAAATCAAAACAATTG 21849
                               ii   v       v         i   i      iv v      i 
C scaffold170|s       3963 AGAAGGAAATTAATTATATAATTGAAATTAAGCTGAAACAATAACAATCG 3914

  scaffold473|s      21850 TAAAATAGTTTGATTCCATCATAACTCATCTTAAAAATTTACATGCCGCT 21899
                              vi        i i  --        i v   i            v  
C scaffold170|s       3913 TAATGTAGTTTGACTTCA--ATAACTCACCATAAGAATTTACATGCCTCT 3866

  scaffold473|s      21900 GCCAATGGTTGTTGGCTACATGGCGGTGCCGGGCGGGATGCCAAACTCAG 21949
                             ii vv         v   ii       vi     i             
C scaffold170|s       3865 GCTGAACGTTGTTGGCAACACAGCGGTGCAAGGCGGAATGCCAAACTCAG 3816

  scaffold473|s      21950 TCTGTGGGCTGAGTTTCAGCCGTTCCCGTGGCTGGCCTGAATATAAATAA 21999
                                  i         i  i      i  v          -     vv 
C scaffold170|s       3815 TCTGTGGACTGAGTTTCGGCTGTTCCCATGCCTGGCCTGAA-ATAAAATA 3767

  scaffold473|s      22000 ATTGAAAATTAGATGTAGTCAAAACAATTGTAAAATTA-TTG-AGTTCAT 22047
                                                 i    v       v  -   - v i   
C scaffold170|s       3766 ATTGAAAATTAGATGTAGTCAAGACAAGTGTAAAAATAATTGTATTCCAT 3717

  scaffold473|s      22048 AATGACTCACC-CTGAAAGTATACCCGCCTCTGCCAATTGTTCTCGGCTA 22096
                           i-ii       -  ivv i     i    v       v i iv i   v 
C scaffold170|s       3716 G-CAACTCACCTCTATTAATATACTCGCCGCTGCCAAATATCGTTGGCAA 3668

  scaffold473|s      22097 AACGGCCATGCAAGACGGGATGCCGAACTCAGTCTGTGGGCTGAGTTTCA 22146
                           v     vi     ii  ii  v  i                       iv
C scaffold170|s       3667 CACGGCGGTGCAAAGCGAAATCCCAAACTCAGTCTGTGGGCTGAGTTTTC 3618

  scaffold473|s      22147 GCCATATCCCCAGTAGGCCTGTAGTAAATGAATTGAAAAAAAAAACTGAC 22196
                            vv  v  ivv v i        iivvv v             ------ 
C scaffold170|s       3617 GGGATTTCTGAACTGGGCCTGTAACTTTTTAATTGAAAAAAAA------C 3574

  scaffold473|s      22197 AAGTGCTGTGTAAAATACAGTGAAAAAAGGGCAAGTTCATCATAAGTCAC 22246
                            v   i  v   v    vi        -- iii     i v v  v    
C scaffold170|s       3573 ATGTGTTGAGTATAATAGGGTGAAAAA--GATGAGTTCGTGAAAACTCAC 3526

  scaffold473|s      22247 CCCGAAATTATACTTGCTGCTGCCA-TTGTTCTTGGCTACATGGTGGTGC 22295
                              v   v     i   ii      -           v   ii i   v 
C scaffold170|s       3525 CCCCAAAATATACCTGCCACTGCCAATTGTTCTTGGCAACACAGCGGTCC 3476

  scaffold473|s      22296 CAAGCGGGAGGGCTAACTCAGTCTGTGGCCTGAGTTTTAGACATTCCCGT 22345
                           v i    i v v                v        i  vv   i vvi
C scaffold170|s       3475 GAGGCGGAATGCCTAACTCAGTCTGTGGACTGAGTTTCAGCGATTTCGCC 3426

  scaffold473|s      22346 GGTACACCTATAAATATTTAAGTGAAAAAAAA--GACGTGTGGTGGGTAA 22393
                           i   v    i   v  v    v          --i  iii  v  i   v
C scaffold170|s       3425 AGTAGACCTGTAACTAATTAATTGAAAAAAAATTAACACATGTTGAGTAT 3376

  scaffold473|s      22394 AACTTGATAGAAAAGGTTGCCTACATCAGA-CTCACCCTATAAATATACG 22442
                             ivv i -     i v  vv v   v i -       ivv        v
C scaffold170|s       3375 AATAGGGT-GAAAAAGATGAGTTCATGAAAACTCACCCCCAAAATATACC 3327

  scaffold473|s      22443 CGCCACTGCCAATTATTGTGGTTGGCTAGATGACGGTGCCAGGCGGGTAG 22492
                               i         i  v ---    v v i i    v v v    ivv 
C scaffold170|s       3326 CGCCGCTGCCAATTGTTCT---TGGCAACACGGCGGTCCAATGCGGAATG 3280

  scaffold473|s      22493 ACTAACTCAGTCTGTGGGCTGAGTTTTGGCAATTGTGCCAGTAGGCCTGT 22542
                           v                i        i   i   v         i     
C scaffold170|s       3279 CCTAACTCAGTCTGTGGACTGAGTTTCGGCGATTTTGCCAGTAGACCTGT 3230

  scaffold473|s      22543 AAATATTTAATTGAAAAAAAATGATGTGTGGTGAATATAACTCAGTAGAA 22592
                             v  v              v i ii    v   i  i  ivvv  ii  
C scaffold170|s       3229 AACTAATTAATTGAAAAAAATTAACATGTGTTGAGTACAATAGTGTGAAA 3180

  scaffold473|s      22593 ATGGTTGAGTTCATCAGAACTCACCCTATTAATATACCAGCCGCTGCCAA 22642
                            vi v   v     v iv        ivvv        i   i       
C scaffold170|s       3179 AAAGATGATTTCATGAATACTCACCCCCAAAATATACCGGCCACTGCCAA 3130

  scaffold473|s      22643 TTGTGGTTGGCTAGATGACGGGGCCGGGCGGGTAGACTAACTCAGTGTGT 22692
                               vv    iv v   i  ivv vi   i ivv v          v   
C scaffold170|s       3129 TTGTTCTTGGTAACATGGCGATCCAAGGCAGAATGCCTAACTCAGTCTGT 3080

  scaffold473|s      22693 GGGTTGAGTTTTGGTGATTTTGCCAGTAGGCCTGTAAATGTTTAATTGAA 22742
                             ii       i  i     i v v    i       v i          
C scaffold170|s       3079 GGACTGAGTTTCGGCGATTTCGACCGTAGACCTGTAACTATTTAATTGAA 3030

  scaffold473|s      22743 AACTTGCTAGAAAAG-GTTGAGTTCA-----ACAGAACTCACA---TTTT 22783
                             --  v v  v v - v     vi -----ii     viiv ---    
C scaffold170|s       3029 AA--TGATTGACATGTGGTGAGTATAGTGGTGTAGAACATGAAGAGTTTT 2982

  scaffold473|s      22784 AAA-AT-TGACACCCCA--------------CTGCCAATTATTCTTGGCT 22817
                              -  - v  -     --------------         i        v
C scaffold170|s       2981 AAATATCTTAC-CCCCACAATATACCGGCTGCTGCCAATTGTTCTTGGCA 2933

  scaffold473|s      22818 ACACGGTGGTGCCAGGCGGGAGGGCTAACTCA------GTCTGTGGGCTG 22861
                              i  i   v v      i v v        ------       ii   
C scaffold170|s       2932 ACATGGCGGTCCAAGGCGGAATGCCTAACTCAGTCTGTGTCTGTGAACTG 2883

  scaffold473|s      22862 AGTTTCAGCCATTCCCGTGGTACACTTGTAAATATTTAATTGGAAAAAAA 22911
                                 i  v   iivvii   v  i     v  v       i      v
C scaffold170|s       2882 AGTTTCGGCGATTTTGCCAGTAGACCTGTAACTAATTAATTGAAAAAAAT 2833

  scaffold473|s      22912 GTAGATGTACATTTAGTTGAATAATG-GAAAAAAGACGTGTTCATTAGAA 22960
                            v v    --i  v  ivv    i  -         i v      v i  
C scaffold170|s       2832 GAACATGT--GTTGAGCACAATAGTGTGAAAAAAGATGAGTTCATGAAAA 2785

  scaffold473|s      22961 CTCGCCTTAAAAATTGAGCCGCTGCCGCCAATTGTTGTTGGCAACACGGT 23010
                              i  iiv     vv v v  i  i          v            i
C scaffold170|s       2784 CTCACCCCCAAAATATACCGGCCGCTGCCAATTGTTCTTGGCAACACGGC 2735

  scaffold473|s      23011 GGTGCCAGGCAGGATCCCAAACTCAGTCTGTGGGCTGAGTTTCGGC 23056
                              v v v  i i  v  v              i            
C scaffold170|s       2734 GGTCCAATGCGGAATGCCTAACTCAGTCTGTGGACTGAGTTTCGGC 2689

Matrix = 20p43g.matrix
Kimura (with divCpGMod) = 22.27
Transitions / transversions = 0.98 (160/164)
Gap_init rate = 0.04 (62 / 1467), avg. gap size = 1.95 (121 / 62)

5004 24.25 5.03 1.71 scaffold473|size170651 21810 23340 (147384) C scaffold170|size558746_(dbseq-nr_246)_[277812,288266]#LTR/Gypsy (6860) 3595 2015 m_b2655s001i33 142828

  scaffold473|s      21810 TAATTATTTAATTGAAACTAAAC-TGAAATCAAAACAAT--TGTAAAATA 21856
                              i v           vv    -  viv v iv i   --v  i   v 
C scaffold170|s       3595 TAACTTTTTAATTGAAAAAAAACATGTGTTGAGTATAATAGGGTGAAAAA 3546

  scaffold473|s      21857 GTTTGATTCCATCATAACTCATCTTAAAAATTTACATGCCGCTGCCAATG 21906
                            v -  v i i v v      i iiv     v   v    i        v
C scaffold170|s       3545 GAT-GAGTTCGTGAAAACTCACCCCCAAAATATACCTGCCACTGCCAATT 3497

  scaffold473|s      21907 GTTGTTGGCTACATGGCGGTGCCGGGCGGGATGCCAAACTCAGTCTGTGG 21956
                              v     v   ii     v vi     i     v              
C scaffold170|s       3496 GTTCTTGGCAACACAGCGGTCCGAGGCGGAATGCCTAACTCAGTCTGTGG 3447

  scaffold473|s      21957 GCTGAGTTTCAGCCGTTCCCGTGGCTGGCCTGAATATAAATAAATTGAAA 22006
                           i            vi  i vvii iv i    v - iv   v        
C scaffold170|s       3446 ACTGAGTTTCAGCGATTTCGCCAGTAGACCTGTA-ACTAATTAATTGAAA 3398

  scaffold473|s      22007 A----TTAG---ATGT--AGTCAAAACAATTGTAAAATTATTGAGTTCAT 22047
                            ----   i---    --   - v  i iv-  i   vviv         
C scaffold170|s       3397 AAAAATTAACACATGTTGAGT-ATAATAGG-GTGAAAAAGATGAGTTCAT 3350

  scaffold473|s      22048 AATGACTCACCCTGAAAGTATACCCGCCTCTGCCAATTGTTCTCGGCTAA 22097
                           i vi        iv   i          v              i   v v
C scaffold170|s       3349 GAAAACTCACCCCCAAAATATACCCGCCGCTGCCAATTGTTCTTGGCAAC 3300

  scaffold473|s      22098 ACGGCCATGCAAGACGGGATGCCGAACTCAGTCTGTGGGCTGAGTTTCAG 22147
                                vi v   vi   i     v              i         i 
C scaffold170|s       3299 ACGGCGGTCCAATGCGGAATGCCTAACTCAGTCTGTGGACTGAGTTTCGG 3250

  scaffold473|s      22148 CCATATCCCCAGTAGGCCTGTAGTAAATGAATTGAAAAAAAAAACTGACA 22197
                            v  v iv       i      iiv   v            ---i i   
C scaffold170|s       3249 CGATTTTGCCAGTAGACCTGTAACTAATTAATTGAAAAAAA---TTAACA 3203

  scaffold473|s      22198 AGTGCTGTGTAAAATACAGTGAAAAAAGGGCAAGTTCATCATAAGTCACC 22247
                           v   i  v   v    vv          i-ii v     v vv v     
C scaffold170|s       3202 TGTGTTGAGTACAATAGTGTGAAAAAAGA-TGATTTCATGAATACTCACC 3154

  scaffold473|s      22248 CCGAAATTATACTTGCTGCTGCCA-TTGTTCTTGGCTACATGGTGGTGCC 22296
                             v   v     iv  ii      -          iv      i i v v
C scaffold170|s       3153 CCCAAAATATACCGGCCACTGCCAATTGTTCTTGGTAACATGGCGATCCA 3104

  scaffold473|s      22297 AAGCGGGAGGGCTAACTCAGTCTGTGGCCTGAGTTTTAGACATTCCCGTG 22346
                            i  i i v v                v        ii vv   i viiv
C scaffold170|s       3103 AGGCAGAATGCCTAACTCAGTCTGTGGACTGAGTTTCGGCGATTTCGACC 3054

  scaffold473|s      22347 GTACACCTATAAATATTTAAGTGAAAAAAAA-GACGTGTGGTGGGTAAAA 22395
                              v    i   v       v      vi v-   i       i   v i
C scaffold170|s       3053 GTAGACCTGTAACTATTTAATTGAAAATGATTGACATGTGGTGAGTATAG 3004

  scaffold473|s      22396 CTTGATAGAA----AAG-GTTGCCTACATCAGACTCACCCTATAAATATA 22440
                           ivvvi     ----   -   vivv i   vv  ---   i i  -    
C scaffold170|s       3003 TGGTGTAGAACATGAAGAGTTTTAAATATCTTAC---CCCCACAA-TATA 2958

  scaffold473|s      22441 CGCGCCACTGCCAATTATTGTGGTTGGCTAGATGACGGTGCCAGGCGGGT 22490
                            vv  ii         i  v ---    v v   i    v v      iv
C scaffold170|s       2957 CCGGCTGCTGCCAATTGTTCT---TGGCAACATGGCGGTCCAAGGCGGAA 2911

  scaffold473|s      22491 AGACTAACTCAGTCTGTG------GGCTGAGTTTTGGCAATTGTGCCAGT 22534
                           v v               ------ii        i   i   v       
C scaffold170|s       2910 TGCCTAACTCAGTCTGTGTCTGTGAACTGAGTTTCGGCGATTTTGCCAGT 2861

  scaffold473|s      22535 AGGCCTGTAAATATTTAATTGAAAAAAAATGATGTGTGGTGAATATAACT 22584
                             i       v  v              vvi ii    v   ii i  iv
C scaffold170|s       2860 AGACCTGTAACTAATTAATTGAAAAAAATGAACATGTGTTGAGCACAATA 2811

  scaffold473|s      22585 CAGTAGAAATGGTTGAGTTCATCAGAACTCACCCTATTAATATACCAGCC 22634
                           vv  ii   vi v         v i         ivvv        i   
C scaffold170|s       2810 GTGTGAAAAAAGATGAGTTCATGAAAACTCACCCCCAAAATATACCGGCC 2761

  scaffold473|s      22635 GCTGCCAATTGTGGTTGGCTAGATGACGGGGCCGGGCGGGTAGACTAACT 22684
                                       vv     v v i i   vv viv    ivv v      
C scaffold170|s       2760 GCTGCCAATTGTTCTTGGCAACACGGCGGTCCAATGCGGAATGCCTAACT 2711

  scaffold473|s      22685 CAGTGTGTGGGTTGAGTTTTGGTGATTTTGCCAG--TAGGCCTGTAAATG 22732
                               v     ii       i  ii        v --   i       v i
C scaffold170|s       2710 CAGTCTGTGGACTGAGTTTCGGCAATTTTGCCCGTATAGACCTGTAACTA 2661

  scaffold473|s      22733 TTTAATTGAAA-------ACTTGC----------------TAGAAAAGGT 22759
                                   i  -------  v  i----------------     v v v
C scaffold170|s       2660 TTTAATTGGAAAAAAAGGACGTGTGGTGAGTATAGTGGTGTAGAACATGA 2611

  scaffold473|s      22760 TGAGTTCAACAGAACTCACATTTTAAAATTGACACC--CCACTGCCAATT 22807
                           v     iv v v v  i  -iiii v   -- i   -- ii         
C scaffold170|s       2610 AGAGTTTTAAATATCTTAC-CCCCACAAT--ATACCGGCTGCTGCCAATT 2564

  scaffold473|s      22808 ATTCTTGGCTACACGGTGGTGCCAGGCGGGAGGGCTAACTCAGTCTGTGG 22857
                           i  v     v   i  i   v v    i i v v                
C scaffold170|s       2563 GTTGTTGGCAACATGGCGGTCCAAGGCAGAATGCCTAACTCAGTCTGTGG 2514

  scaffold473|s      22858 GCTGAGTTTCAGCCATTCCCGTGGTACACTTGTAAATATTTAATTGGAAA 22907
                           i        iii v   i vv     vi i  i  v         -    
C scaffold170|s       2513 ACTGAGTTTTGACGATTTCGCTGGTAGGCCTGCAACTATTTAATT-GAAA 2465

  scaffold473|s      22908 AAAAGTAGATGTACATTTAGTTGAATAATGGAAAA-AAGAC---GTGTTC 22953
                               v v vi  iiiv v   vv    v  v i  -     ---i v  v
C scaffold170|s       2464 AAAATTTGCCGTGTGGTGAGTATAATATTGTAGAACAAGACAAAATCTTG 2415

  scaffold473|s      22954 ATTAGAACTCGCCTTAAAAATTGAGCCGCTGCCGCCAATTGTTGTTGGCA 23003
                              ---    i  iiv     vv v v  i  i          v      
C scaffold170|s       2414 ATT---ACTCACCCCCAAAATATACCGGCCGCTGCCAATTGTTCTTGGCA 2368

  scaffold473|s      23004 ACACGGTGGTGCCAGGCAGGATCCCAAACTCAGTCTGTGGGCTGAGTTTC 23053
                                 i     v    i   vvvvv              i         
C scaffold170|s       2367 ACACGGCGGTGCAAGGCGGGAGGGATAACTCAGTCTGTGGACTGAGTTTC 2318

  scaffold473|s      23054 GGCCGTTCCCATGATGGGCTGGTGGGGTATCA---ATGTCGTT-AAAAAA 23099
                                              -    i       ---    vi  -      
C scaffold170|s       2317 GGCCGTTCCCATGATGGGC-GGTGAGGTATCAGTGATGTAATTGAAAAAA 2269

  scaffold473|s      23100 TAGA---G-GTGATGTGAAAGCAGTGAGAGGGCACCCCCCTACAGTTGCT 23145
                             v --- -                        i v iv         ii
C scaffold170|s       2268 TACACATGTGTGATGTGAAAGCAGTGAGAGGGCGCACTGCTACAGTTGTC 2219

  scaffold473|s      23146 GCTGGTTCAAGCACCTGTGTTGGAGTATGGCACAGTAT-----TGTATCA 23190
                           v    v         vv     v       i  vi  i----- i  ii 
C scaffold170|s       2218 TCTGGGTCAAGCACCATTGTTGTAGTATGGTACCATACATAGATATACTA 2169

  scaffold473|s      23191 TACCGTA-TGCTGTAGGCAATAATGGCAGGCAAGAGTGAGGTACAGTGAT 23239
                           v  i   - iiii  v -   -   v  vi     i v    ivv     
C scaffold170|s       2168 AACTGTATTATCATACG-AAT-ATGCCACACAAGAATTAGGTGACGTGAT 2121

  scaffold473|s      23240 ACAAAGGCATAAGTACCAATCATGTAGCCACACATTAC-CTAA-TATCAA 23287
                                v v       v   v  i    --     i   - i  - v   i
C scaffold170|s       2120 ACAAACGAATAAGTAACAAACACGTAG--ACACACTACGCCAATTTTCAG 2073

  scaffold473|s      23288 CCCTATGTGTTATTC-----TTGTGTTCTCATTTTTTGGCGCAGTCACTT 23332
                              i iv i      -----         i                    
C scaffold170|s       2072 CCCCACTTATTATTCTTATGTTGTGTTCTTATTTTTTGGCGCAGTCACTT 2023

  scaffold473|s      23333 CTGATAGT 23340
                              i    
C scaffold170|s       2022 CTGGTAGT 2015

Matrix = 20p43g.matrix
Kimura (with divCpGMod) = 27.94
Transitions / transversions = 0.91 (174/191)
Gap_init rate = 0.03 (52 / 1530), avg. gap size = 2.00 (104 / 52)


345 19.98 14.50 0.67 scaffold473|size170651 23293 23423 (147301) rnd-3_family-259#Unknown 227 375 (120) m_b2655s001i34 142830

  scaffold473|s      23293 TGTGTTATTCTTGTGTTCTCAT-TTTTTGGCGCAG--TCACTTCT-GA-- 23336
                                v           ?vi  -        ?v  --   vv v -  --
  rnd-3_family-        227 TGTGTAATTCTTGTGTTNGTATATTTTTGGCNAAGCGTCAAGTGTAGAAT 276

  scaffold473|s      23337 ------------TAGTCAGTAAATGGCATACTTGTGGGACAGGAAGTCTC 23374
                           ------------   ?    i    i     v v   v  i    v    
  rnd-3_family-        277 ATAGTAGGCCTCTAGNCAGTGAATGACATACGTCTGGTACGGGAATTCTC 326

  scaffold473|s      23375 AACATTCATATTCAATTCCTATATCAAGGTTGTTTAAAACA-GTGACAGA 23423
                             v   ii  i i         v vi   ? -   i ? v -v  i    
  rnd-3_family-        327 AAAATTTGTACTTAATTCCTATTTGGAGGNT-TTTGANAGATTTGGCAGA 375

Matrix = 20p43g.matrix
Kimura (with divCpGMod) = 23.40
Transitions / transversions = 0.73 (11/15)
Gap_init rate = 0.05 (7 / 130), avg. gap size = 2.86 (20 / 7)

732 16.75 2.73 2.17 scaffold473|size170651 23337 23519 (147205) rnd-5_family-1816#Unknown 463 646 (73) m_b2655s001i35 142830

  scaffold473|s      23337 TAGTCAGTAAATGGCATACTTGTGGGACAGGAAGTCTCAACATTCATATT 23386
                              i    i    i i                 v           i  i 
  rnd-5_family-        463 TAGCCAGTGAATGACGTACTTGTGGGACAGGAATTCTCAACATTCGTACT 512

  scaffold473|s      23387 CAATTCCTATATCAAGGTTGTTTAAAACAGTGACAGAACATATATAAAAC 23436
                           i         ? vi   v         v v      -   -  i ?    
  rnd-5_family-        513 TAATTCCTATNTGGAGGGTGTTTAAAAAATTGACAG-ACA-ATGTNAAAC 560

  scaffold473|s      23437 AAACCGATTTGAGAGT-AGAACTAGGACCAACAAGACTTCACCAAAT-AA 23484
                           ?   v    i vv i - i  v         i   viv         -  
  rnd-5_family-        561 NAACGGATTCGTCAATAAAAAATAGGACCAATAAGCTGTCACCAAATAAA 610

  scaffold473|s      23485 AT-CAAAGATCAAGCCTAGAATCAACACC--AAAACTA 23519
                             -    i -   -  iv      v    --    v  
  rnd-5_family-        611 ATACAAAAA-CAA-CCCCGAATCATCACCGTAAAAATA 646

Matrix = 20p43g.matrix
Kimura (with divCpGMod) = 17.44
Transitions / transversions = 1.14 (16/14)
Gap_init rate = 0.04 (8 / 182), avg. gap size = 1.12 (9 / 8)


1225 16.95 14.79 0.31 scaffold473|size170651 23444 23727 (146997) C scaffold170|size558746_(dbseq-nr_246)_[277812,288266]#LTR/Gypsy (8448) 2007 1683 m_b2655s001i36 142828

  scaffold473|s      23444 TTTGAGAGTAGAACTAGGACCAACAAGACTTCACCAAAT-AAATCAAAGA 23492
                                i i  vi v    v    v v vvi v       -      v   
C scaffold170|s       2007 TTTGAAAATATGAATAGGCCCAAAACGCACTAACCAAATGAAATCATAGA 1958

  scaffold473|s      23493 TCAAGCCTAGAATCAACACCAAAACTAGACC--CAACA------------ 23528
                                 v      ii v            i --     ------------
C scaffold170|s       1957 TCAAGCGTAGAATTGAAACCAAAACTAGATCTGCAACAGGTGATCTTGCA 1908

  scaffold473|s      23529 ------------TGATTC--AAAATGTGAGTCATGAAACTCACAAACACT 23564
                           ------------      --   v               vv    v    
C scaffold170|s       1907 GTTTACAACTCGTGATTCGCAAATTGTGAGTCATGAAACAAACAACCACT 1858

  scaffold473|s      23565 CCAAAGAT-TTTCTTGCTTCAAAGCTTAGTGTGATAAATGTATCTGTGGC 23613
                             i     -   i                         i v vv  i   
C scaffold170|s       1857 CCGAAGATATTTTTTGCTTCAAAGCTTAGTGTGATAAACGAAAATGCGGC 1808

  scaffold473|s      23614 TTAAACAAT--AGGGAAAACCCGGTAACCCACCCGCACACTCTTGGGACT 23661
                               ii   -- vii  i v               i         ii - 
C scaffold170|s       1807 TTAAGTAATGTATAAAAGAACCGGTAACCCACCCGTACACTCTTGAAA-T 1759

  scaffold473|s      23662 TCTGGTAACCTTCCTGTACACTCTGACATTTTGAGAGTGTACCAGTAGG- 23710
                             i        i  i                  vi       vi v   -
C scaffold170|s       1758 TCCGGTAACCTCCCCGTACACTCTGACATTTTGCAAGTGTACGGGGAGGT 1709

  scaffold473|s      23711 ---------TTTTCATTTGCAGTGTT 23727
                           ---------     i           
C scaffold170|s       1708 TACCGGTGTTTTTCGTTTGCAGTGTT 1683

Matrix = 20p43g.matrix
Kimura (with divCpGMod) = 16.84
Transitions / transversions = 1.09 (25/23)
Gap_init rate = 0.04 (10 / 283), avg. gap size = 4.30 (43 / 10)


538 22.14 7.63 0.00 scaffold473|size170651 23720 23850 (146874) C genome_8_432#DNA (790) 144 4 m_b2655s001i37 142825

  scaffold473|s      23720 GCAGTGTTGTTGCACCTCCATGGTATCTGAGAATGAAATTGGTGATGAA- 23768
                              iv  i         vi        i i            i  i   -
C genome_8_432#        144 GCAAAGTCGTTGCACCTATATGGTATCCGGGAATGAAATTGGCGACGAAC 95

  scaffold473|s      23769 GTT---------TGGGATATTGATTTCATGTTCCAGAATATTTCAAAAGG 23809
                              ---------i       i   v v i    vv        iv    v
C genome_8_432#         94 GTTGAGAAAGATCGGGATATCGATATGACGTTCACGAATATTTTTAAAGT 45

  scaffold473|s      23810 TGGCACCATATTTAACCCAATATTCTTTTGAAGTCACCGTC 23850
                               iviv  v  v      v         iiv        
C genome_8_432#         44 TGGCGATTTAATTTACCCAAAATTCTTTTGGGTTCACCGTC 4

Matrix = 20p43g.matrix
Kimura (with divCpGMod) = 18.82
Transitions / transversions = 1.07 (15/14)
Gap_init rate = 0.02 (2 / 130), avg. gap size = 5.00 (10 / 2)


412 14.12 11.76 0.00 scaffold473|size170651 23856 23940 (146784) genome_3_3699#DNA/centromeric 436 530 (112) m_b2655s001i38 142831

  scaffold473|s      23856 GCACTAAGTGGCACTAGCTG--------TTCTGTGGGTTGAACCTG-GTA 23896
                                  v         iv --------  i  v v   vi  v  - v 
  genome_3_3699        436 GCACTAATTGGCACTAGTGGCAAAAGGTTTTTGAGTGTTCGACATGCGAA 485

  scaffold473|s      23897 GCTAGATTGGCATCAAA-TTTTTGAATTGCCAAATTAAGCCCCAT 23940
                                            -         i           i     
  genome_3_3699        486 GCTAGATTGGCATCAAAATTTTTGAATCGCCAAATTAAGTCCCAT 530

Matrix = 20p43g.matrix
Kimura (with divCpGMod) = 13.08
Transitions / transversions = 0.71 (5/7)
Gap_init rate = 0.04 (3 / 84), avg. gap size = 3.33 (10 / 3)


1678 20.52 3.51 3.51 scaffold473|size170651 23950 24348 (146376) C genome_7_5391#DNA (0) 582 184 m_b2655s001i39 142832

  scaffold473|s      23950 GAATCATCTGGAAAGTTTGGTTT--ATCTAATAAAATACTGCTGGTGTCC 23997
                              v             i     --ii   v        iii v i i  
C genome_7_5391        582 GAAGCATCTGGAAAGTTCGGTTTTGGCCTACTAAAATACCATTCGCGCCC 533

  scaffold473|s      23998 ACTCATTTTAATTCTGGGAT---TTGGTGTTTGCCCAAC---TTTCTTTT 24041
                                   i  vv       ---   v v   i     v---       i
C genome_7_5391        532 ACTCATTTCAAAACTGGGATCGGTTGTTTTTTACCCAAGATATTTCTTTC 483

  scaffold473|s      24042 GCAAATAGTTTCAATGCTATGCTTTGGAACCAGCATAGGCAATTGTTGAT 24091
                                  ii  v    ii          ii   i  v   i     iv  
C genome_7_5391        482 GCAAATAACTTGAATGTCATGCTTTGGAGTCAGTATTGGCGATTGTCTAT 433

  scaffold473|s      24092 TTATCAATATCAATCTTAACAAGAGTAAAAGTAGTTGCTTCATCAAGGAA 24141
                                i  ii      i     i  v    v     v    v ii     
C genome_7_5391        432 TTATCGATGCCAATCTCAACAAAAGAAAAATTAGTTCCTTCTTTGAGGAA 383

  scaffold473|s      24142 CTAGTTCCTTTTTGTTCCTCCCACAAGGAACTATTGGGAAATAGTTC--- 24188
                                       v       i i-  i        --   v      ---
C genome_7_5391        382 CTAGTTCCTTTTAGTTCCTCTCG-AAAGAACTATT--GAACTAGTTCCGA 336

  scaffold473|s      24189 -CTAGATGGA--ACAGAACTTAATGGAACTAAATATCATGTTTCACTCAG 24235
                           -    v vv --  i     v  i            i      vi  v  
C genome_7_5391        335 ACTAGTTCCAATACGGAACTAAACGGAACTAAATATTATGTTTAGCTAAG 286

  scaffold473|s      24236 CGGCAAGAGAGTGCTTCCGACACATCACAATTAGGGGACAAGTTCAGAAC 24285
                            vi   v ii      i v         i  --------- i  --    
C genome_7_5391        285 CCACAATAAGGTGCTTTCCACACATCACGAT---------AATT--GAAC 247

  scaffold473|s      24286 TAGTTCGGAACTAGTTTCTTTATGAGGAACTAAGTTCCTTTTAGTTATAT 24335
                                 v         iiv i i               v       vii 
C genome_7_5391        246 TAGTTCCGAACTAGTTCTGTCACGAGGAACTAAGTTCCGTTTAGTTCCGT 197

  scaffold473|s      24336 CAAAAGAGAACTA 24348
                           iv   i       
C genome_7_5391        196 TCAAAAAGAACTA 184

Matrix = 20p43g.matrix
Kimura (with divCpGMod) = 20.67
Transitions / transversions = 1.55 (48/31)
Gap_init rate = 0.05 (20 / 398), avg. gap size = 1.40 (28 / 20)


904 21.48 2.17 0.86 scaffold473|size170651 24354 24583 (146141) genome_7_14113#DNA 4 236 (16) m_b2655s001i40 142833

  scaffold473|s      24354 TATATCTTGGTCCACAAGATCCCCA-GGATTATACCCCTCCCCCCACTAC 24402
                                 vi   ii i   -      -        vvv i     i   vi
  genome_7_1411          4 TATATCACGGTTTATAAG-TCCCCACGGATTATAAGACCCCCCCTACTTT 52

  scaffold473|s      24403 TGAAGTGTGTATATT-CAAAAACAAAAAGTATCTGGACTAATGGGACAAA 24451
                               v  i       - i     v  iv vv   v      vv   i  i
  genome_7_1411         53 TGAACTGCGTATATTTCGAAAACTAAGCGATTCTCGACTAAACGGATAAG 102

  scaffold473|s      24452 ATACTACAGAAAGCTAACCTTCTTCTGAAGGTTTTGGTGAG--ACACCAT 24499
                              i v         v                       v --    v  
  genome_7_1411        103 ATATTCCAGAAAGCTTACCTTCTTCTGAAGGTTTTGGTGTGTCACACAAT 152

  scaffold473|s      24500 AAGCAAAAGTTTGTTCAATCAAAAGCTATCACCATATCTCATGATCCCCT 24549
                            i    v       i v        i    i v i  v   vi   viv 
  genome_7_1411        153 AGGCAACAGTTTGTCCTATCAAAAGTTATCGCAACATATCAAAATCGTGT 202

  scaffold473|s      24550 GAAATGGAATCTTTTG-ACATTTTGTGGATCTTAT 24583
                           v-     v        -      v v  i      
  genome_7_1411        203 T-AATGGTATCTTTTGTACATTTGGGGGGTCTTAT 236

Matrix = 20p43g.matrix
Kimura (with divCpGMod) = 23.16
Transitions / transversions = 0.75 (21/28)
Gap_init rate = 0.03 (6 / 229), avg. gap size = 1.17 (7 / 6)


817 19.75 0.00 0.00 scaffold473|size170651 24591 24747 (145977) C genome_7_5391#DNA (425) 157 1 m_b2655s001i41 142832

  scaffold473|s      24591 TTGATGAGATTGTCATGGAAACCATCACACATTGACATGAAAATAGAGAA 24640
                             v  i      v               vv   i   ii           
C genome_7_5391        157 TTTATAAGATTGGCATGGAAACCATCACCAATTAACACAAAAATAGAGAA 108

  scaffold473|s      24641 GACTTTCTGAGAACTAACAAACATTTAGTATTAGCAAATACTAGAATTAA 24690
                                        v   v   i       viii     iv    i     
C genome_7_5391        107 GACTTTCTGAGAAATAAGAAATATTTAGTCCCGGCAAACCCTAGGATTAA 58

  scaffold473|s      24691 AAACTGTGGCCAAATATGGGACTTCAATGAGTGCAAAATAAACTTTCCAT 24740
                              iv    v    v i     v   i  i    i  vvi         v
C genome_7_5391         57 AAATAGTGGGCAAAAACGGGACGTCAGTGGGTGCGAACGGAACTTTCCAG 8

  scaffold473|s      24741 ATGCTTC 24747
                                  
C genome_7_5391          7 ATGCTTC 1

Matrix = 20p43g.matrix
Kimura (with divCpGMod) = 20.61
Transitions / transversions = 1.07 (16/15)
Gap_init rate = 0.00 (0 / 156), avg. gap size = 0.0 (0 / 0)


473 17.82 5.94 0.00 scaffold473|size170651 24761 24861 (145863) genome_3_3699#DNA/centromeric 536 642 (0) m_b2655s001i42 142834

  scaffold473|s      24761 TGTCCTGTTGTTTCAAAA------AATATATACATGTATTATCTAGTGGT 24804
                               i         i   ------   i i  v i           v   
  genome_3_3699        536 TGTCTTGTTGTTTCGAAATATTATAATGTGTAAACGTATTATCTAGAGGT 585

  scaffold473|s      24805 ACACATGATGTTTAAGAATGATACTACCTTTCATTTTTTATGAGATCCAG 24854
                                v v    v   v    i           v    vvii i      
  genome_3_3699        586 ACACAAGTTGTTGAAGCATGACACTACCTTTCAATTTTATCAAAATCCAG 635

  scaffold473|s      24855 TATCTTG 24861
                                  
  genome_3_3699        636 TATCTTG 642

Matrix = 20p43g.matrix
Kimura (with divCpGMod) = 18.08
Transitions / transversions = 1.00 (9/9)
Gap_init rate = 0.01 (1 / 100), avg. gap size = 6.00 (6 / 1)


1995 4.76 0.00 0.00 scaffold473|size170651 24910 25140 (145584) genome_12_10264#DNA 1 231 (272) m_b2655s001i43 142835

  scaffold473|s      24910 GGCCAATCCTCATCGTACGACGTAACGTAGTACGCAGATCACGATTTTCA 24959
                               i     i                             i  v     i
  genome_12_102          1 GGCCGATCCTTATCGTACGACGTAACGTAGTACGCAGATCGCGTTTTTCG 50

  scaffold473|s      24960 CAATTTTGGATGCGTCACGTAATAATCAAGCCTTATGGTTGACAGATCGT 25009
                            i    i                    i                      
  genome_12_102         51 CGATTTCGGATGCGTCACGTAATAATCGAGCCTTATGGTTGACAGATCGT 100

  scaffold473|s      25010 AGACACTTGTAGTCTCCGTACCCGTCAATGTCAACACGGACCTTATCATG 25059
                                               i                             
  genome_12_102        101 AGACACTTGTAGTCTCCGTATCCGTCAATGTCAACACGGACCTTATCATG 150

  scaffold473|s      25060 GCCGAAGTACACAGCGTACATTGTGTATTTGACATGGTGTGATTGTGGTT 25109
                                                      v                     i
  genome_12_102        151 GCCGAAGTACACAGCGTACATTGTGTAGTTGACATGGTGTGATTGTGGTC 200

  scaffold473|s      25110 GTGAAGTCATTTTTGAATTCTGTTCGTAATT 25140
                                                          
  genome_12_102        201 GTGAAGTCATTTTTGAATTCTGTTCGTAATT 231

Matrix = 20p43g.matrix
Kimura (with divCpGMod) = 2.06
Transitions / transversions = 4.50 (9/2)
Gap_init rate = 0.00 (0 / 230), avg. gap size = 0.0 (0 / 0)


14921 10.51 1.78 1.06 scaffold473|size170651 25141 27391 (143333) scaffold170|size558746_(dbseq-nr_246)_[277812,288266]#LTR/Gypsy 1685 3951 (6504) m_b2655s001i44 142836

  scaffold473|s      25141 CACTGCAAACGAAAAACACCGGTAACCTCCCCGTACACTCGCAAAATGTC 25190
                                                                  i          
  scaffold170|s       1685 CACTGCAAACGAAAAACACCGGTAACCTCCCCGTACACTTGCAAAATGTC 1734

  scaffold473|s      25191 AGAGTGTACGGGGAGGTTACCGGAATTTCAAGAGTGTACAGGTGGGTTAC 25240
                                                                  i          
  scaffold170|s       1735 AGAGTGTACGGGGAGGTTACCGGAATTTCAAGAGTGTACGGGTGGGTTAC 1784

  scaffold473|s      25241 CGGTTTTTTTATACATTACTTAAGCCACATTTTTGTTTATCACGCTAAGC 25290
                                i                    i      i         i      
  scaffold170|s       1785 CGGTTCTTTTATACATTACTTAAGCCGCATTTTCGTTTATCACACTAAGC 1834

  scaffold473|s      25291 TTTGAAGCAAAAAATATCTTCGGAGTGGTTGTTTGTTTCATGACTCACAT 25340
                                                                            v
  scaffold170|s       1835 TTTGAAGCAAAAAATATCTTCGGAGTGGTTGTTTGTTTCATGACTCACAA 1884

  scaffold473|s      25341 TTTGCGAATCACGAGTTGTAAACTGCAAGATCACCTGTTG--GGTCTAGT 25388
                                                                   -- i      
  scaffold170|s       1885 TTTGCGAATCACGAGTTGTAAACTGCAAGATCACCTGTTGCAGATCTAGT 1934

  scaffold473|s      25389 TTTGGTTTCAATTCTAGGCTTGATCTATGATTTCATTTGGTGAGTGCATT 25438
                                           v                        v     i  
  scaffold170|s       1935 TTTGGTTTCAATTCTACGCTTGATCTATGATTTCATTTGGTTAGTGCGTT 1984

  scaffold473|s      25439 TTGGGCCTATTCATATTTTCAAAATATGGTACTACCAGAAGTGACTGCGC 25488
                                                                             
  scaffold170|s       1985 TTGGGCCTATTCATATTTTCAAAATATGGTACTACCAGAAGTGACTGCGC 2034

  scaffold473|s      25489 CAAAAAATAAGAACACAACATAAGAATAATAAGTGGGGCTGAAAATTGGC 25538
                                                                             
  scaffold170|s       2035 CAAAAAATAAGAACACAACATAAGAATAATAAGTGGGGCTGAAAATTGGC 2084

  scaffold473|s      25539 GTAGTGTGTCTACGTGTTTGTTACTTATTCCTTTGTATCACATCACCTAA 25588
                                                         v          i        
  scaffold170|s       2085 GTAGTGTGTCTACGTGTTTGTTACTTATTCGTTTGTATCACGTCACCTAA 2134

  scaffold473|s      25589 TTCTTGTGTGGCATATTCGTATGATAATACAGTTTAGTATATCTACGTAT 25638
                                                                        i    
  scaffold170|s       2135 TTCTTGTGTGGCATATTCGTATGATAATACAGTTTAGTATATCTATGTAT 2184

  scaffold473|s      25639 GGTACCATACTACAACAATGGTGCTTGACCCAGACACAACTGTAGCAGTG 25688
                                                             v               
  scaffold170|s       2185 GGTACCATACTACAACAATGGTGCTTGACCCAGAGACAACTGTAGCAGTG 2234

  scaffold473|s      25689 CGCCCTCTCACTGCTTTCACATCACAACATGTGTATTTTTTCAATTACAT 25738
                                                    -                        
  scaffold170|s       2235 CGCCCTCTCACTGCTTTCACATCAC-ACATGTGTATTTTTTCAATTACAT 2283

  scaffold473|s      25739 CACTGATACTTCACCAGCCCATCATGGGAACGGCCGAAACTCAGTCCACA 25788
                                    i     -                                  
  scaffold170|s       2284 CACTGATACCTCACC-GCCCATCATGGGAACGGCCGAAACTCAGTCCACA 2332

  scaffold473|s      25789 GACTGAGTTATCCCTCCCGCCTTGCACCGCCATGTTGCCAACAACAATTG 25838
                                                          i         v        
  scaffold170|s       2333 GACTGAGTTATCCCTCCCGCCTTGCACCGCCGTGTTGCCAAGAACAATTG 2382

  scaffold473|s      25839 GCAGCGGCTGGTATATTTTGGGGGTGAGTAATCAAGATTTTGTCTTGTTC 25888
                                   i                                         
  scaffold170|s       2383 GCAGCGGCCGGTATATTTTGGGGGTGAGTAATCAAGATTTTGTCTTGTTC 2432

  scaffold473|s      25889 TACAATATTATACTCACCACATGGCAATTTTTTTTCAATTAAATAGTTGC 25938
                                                i     v                      
  scaffold170|s       2433 TACAATATTATACTCACCACACGGCAAATTTTTTTCAATTAAATAGTTGC 2482

  scaffold473|s      25939 AGGCCTACCGGCGAAATCGTCGAATCTCAGTCCACAGACTGAGTTAGGCA 25988
                                    i           i  v                         
  scaffold170|s       2483 AGGCCTACCAGCGAAATCGTCAAAACTCAGTCCACAGACTGAGTTAGGCA 2532

  scaffold473|s      25989 TTC-GCCTTGGACCGCCATGTTGCCAACAACAATTGGCAGCGGCCGGTAT 26037
                              -                                     i        
  scaffold170|s       2533 TTCTGCCTTGGACCGCCATGTTGCCAACAACAATTGGCAGCAGCCGGTAT 2582

  scaffold473|s      26038 ATTTGGGGGGTGAG-TTTTCATGAACTCATCTTTTTTCACACCATTG-AC 26085
                              vv      i  - v  i -i     v  v v  ii      i i-  
  scaffold170|s       2583 ATTGTGGGGGTAAGATATTTA-AAACTCTTCATGTTCTACACCACTATAC 2631

  scaffold473|s      26086 TCAACACATGTTAATTTTTTTCAATAAATTAGTTACAGGTC--TCCTGGC 26133
                              v    i  ivv      i    v  v            -- v v   
  scaffold170|s       2632 TCACCACACGTCCTTTTTTTCCAATTAAATAGTTACAGGTCTATACGGGC 2681

  scaffold473|s      26134 AAAATCG-CGAAACTCAGTCCACAGACTGAGTTAGGCATTCCGC-TTGGA 26181
                                i -                                    -     
  scaffold170|s       2682 AAAATTGCCGAAACTCAGTCCACAGACTGAGTTAGGCATTCCGCATTGGA 2731

  scaffold473|s      26182 CCGCCATGTTGCCAACAACAATTGGCAGCGGCCGGTATATTTTGGGGGTA 26231
                                i         v                                 i
  scaffold170|s       2732 CCGCCGTGTTGCCAAGAACAATTGGCAGCGGCCGGTATATTTTGGGGGTG 2781

  scaffold473|s      26232 AGATATTTA-AAACTCTTCATGTTCTACACCAGTATACTCACCACACGGC 26280
                             - v  i -i     v  v v  ii    i v i i    v    i vi
  scaffold170|s       2782 AG-TTTTCATGAACTCATCTTTTTTCACACTATTGTGCTCAACACATGTT 2830

  scaffold473|s      26281 CTTTTATTTTCAATGAAATAGTTACAGGTCTACTGGCGAAATCG-CGAAA 26329
                            v   -        v  v                   i      -     
  scaffold170|s       2831 CATTT-TTTTCAATTAATTAGTTACAGGTCTACTGGCAAAATCGCCGAAA 2879

  scaffold473|s      26330 CTCAGTC------CACAGACTGAGTTGGGCATT-CGCCTTGGACCGCCAT 26372
                                 i------             i      -                
  scaffold170|s       2880 CTCAGTTCACAGACACAGACTGAGTTAGGCATTCCGCCTTGGACCGCCAT 2929

  scaffold473|s      26373 GTTGCC-AGAACGATTGGCAGCGGCCGGTATATTTTGGGGGTGAG-TTTT 26420
                                 -     i         i           v       i  - v  
  scaffold170|s       2930 GTTGCCAAGAACAATTGGCAGCAGCCGGTATATTGTGGGGGTAAGATATT 2979

  scaffold473|s      26421 CATGAACTCATCTTTTTTCACACTATTG-ACTCAACACATGTTAATTTTT 26469
                           i -i     v  v v  ii    i i i-     v       i   iv  
  scaffold170|s       2980 TA-AAACTCTTCATGTTCTACACCACTATACTCACCACATGTCAATCATT 3028

  scaffold473|s      26470 TTCAATAAATTAGTTACAGGTCTACTGGCAAAATCGCCAAAACTCAGTTC 26519
                                 v  v               v v i        i         i 
  scaffold170|s       3029 TTCAATTAAATAGTTACAGGTCTACGGTCGAAATCGCCGAAACTCAGTCC 3078

  scaffold473|s      26520 ACAGACTGAGTTAGGCATTCCGCCTTGGACCGCCATGTTGCCAACAACAA 26569
                                               i        i         i    v     
  scaffold170|s       3079 ACAGACTGAGTTAGGCATTCTGCCTTGGATCGCCATGTTACCAAGAACAA 3128

  scaffold473|s      26570 TTGGCAGCGGCCGGTATATTTTGGGGGTAAGATATTTA-AAACTCTTCAT 26618
                                  i                    i  -    i -i  v  v  v 
  scaffold170|s       3129 TTGGCAGTGGCCGGTATATTTTGGGGGTGAG-TATTCATGAAATCATCTT 3177

  scaffold473|s      26619 GTTCTGCACCAGTATACTCACCACACGTCCATTTTTTTCCAATGAAATAG 26668
                           v  iii   i v i      v    i  iv        -    v  v   
  scaffold170|s       3178 TTTTCACACTATTGTACTCAACACATGTTAATTTTTTT-CAATTAATTAG 3226

  scaffold473|s      26669 TTACAGGTCTACGGGCGAAATCGCCGAAACTCAGTCCACAGACTGAGTTC 26718
                                       v   i                                v
  scaffold170|s       3227 TTACAGGTCTACTGGCAAAATCGCCGAAACTCAGTCCACAGACTGAGTTA 3276

  scaffold473|s      26719 GGCATTCCGCCTTGGACCGCCGTGTTGCCA------------AGCGGCCG 26756
                                     v                   ------------      v 
  scaffold170|s       3277 GGCATTCCGCATTGGACCGCCGTGTTGCCAAGAACAATTGGCAGCGGCGG 3326

  scaffold473|s      26757 GTATATTTTTGGGGTGAGTTTTCATGAACTCATCATTTTTCGCACTATTG 26806
                                    v                        -      i v     i
  scaffold170|s       3327 GTATATTTTGGGGGTGAGTTTTCATGAACTCATC-TTTTTCACCCTATTA 3375

  scaffold473|s      26807 TACTCAACACATGTTAA-TTTTTTTCAATTAATTATTTACAGGTCTACTG 26855
                                    ii      -                 v              
  scaffold170|s       3376 TACTCAACATGTGTTAATTTTTTTTCAATTAATTAGTTACAGGTCTACTG 3425

  scaffold473|s      26856 GCAAAATCGCCAAAACTCAGTCCACAGACTGAGTTAGGCATTCCGCCTTG 26905
                             i       ii                                    i 
  scaffold170|s       3426 GCGAAATCGCTGAAACTCAGTCCACAGACTGAGTTAGGCATTCCGCCTCG 3475

  scaffold473|s      26906 GACCGCCGTGTTGCCAAGAACAATTGGCAGCGGCCGGTATATTTTGGGGG 26955
                                 i                       i   v               
  scaffold170|s       3476 GACCGCTGTGTTGCCAAGAACAATTGGCAGTGGCAGGTATATTTTGGGGG 3525

  scaffold473|s      26956 TGAGTTTTCATGAACTCATCTTTTTTCACCCTATTATACTCAACACGTGT 27005
                                     i         -                         i   
  scaffold170|s       3526 TGAGTTTTCACGAACTCATC-TTTTTCACCCTATTATACTCAACACATGT 3574

  scaffold473|s      27006 TAATTTTTTTCAATTAATTAGTTACAGGTCTACTGGCGAAATCGCG-AAA 27054
                           ---              vv         i i v vvv      v  -   
  scaffold170|s       3575 ---TTTTTTTCAATTAAAAAGTTACAGGCCCAGTTCAGAAATCCCGAAAA 3621

  scaffold473|s      27055 CTCAGTCCACAGACTGAGTTAGGCA-TTCGCCTTGGACCGCTGTGTTGCC 27103
                                i              v  v -     i   v     i        
  scaffold170|s       3622 CTCAGCCCACAGACTGAGTTTGGGATTTCGCTTTGCACCGCCGTGTTGCC 3671

  scaffold473|s      27104 AAGAACAATTGGCAGCGGCGGGTATATT-TTGGGGGTGAGTTTTCATGAA 27152
                             vi i v            i       -v i i      -  v    i 
  scaffold170|s       3672 AACGATATTTGGCAGCGGCGAGTATATTAATAGAGGTGAG-TTGCATGGA 3720

  scaffold473|s      27153 CT-CATCTTTTTTCACCCTATTATACTCAAC-ACATGTTAATTTTTTTCA 27200
                           v -  vi v    i  v --  i -  ii  -    -i   ---      
  scaffold170|s       3721 ATACAATTATTTTTACAC--TTGT-CTTGACTACAT-CTAA---TTTTCA 3763

  scaffold473|s      27201 ATTAAATAGTTACAGGCCCAGTTCAGAAATCCCCAAAACTCAGTCCACAG 27250
                               vv vi  v      vi ivii i  ivv  i               
  scaffold170|s       3764 ATTATTTTATTTCAGGCCAGGCATGGGAACAGCCGAAACTCAGTCCACAG 3813

  scaffold473|s      27251 ACTGAGTTTGGGATTTCACTTTGCACCGCCGTGTTGCCAACGATATTTGG 27300
                                      v   i i i         i           i ii  ii 
  scaffold170|s       3814 ACTGAGTTTGGCATTCCGCCTTGCACCGCTGTGTTGCCAACAACGTTCAG 3863

  scaffold473|s      27301 CAGCGGCGAGTATATTAATAGAGGTGAGTTGCATGGAATACAATTATTTT 27350
                              v   iv   v   vv  v-        ii-  i i vv  i  -iv 
  scaffold170|s       3864 CAGAGGCATGTAAATTCTTAT-GGTGAGTTAT-TGAAGTCAAACTA-CAT 3910

  scaffold473|s      27351 TACACTTGTTTTGACTACATCTAATTTTCAATTATTTTATT 27391
                              iv     v vii v  v  v v          v v   
  scaffold170|s       3911 TACGATTGTTATTGTTTCAGCTTAATTTCAATTATATAATT 3951

Matrix = 20p43g.matrix
Kimura (with divCpGMod) = 10.36
Transitions / transversions = 1.21 (128/106)
Gap_init rate = 0.02 (46 / 2250), avg. gap size = 1.39 (64 / 46)

18107 6.01 1.81 0.42 scaffold473|size170651 25918 28243 (142481) scaffold170|size558746_(dbseq-nr_246)_[277812,288266]#LTR/Gypsy 2269 4626 (5829) m_b2655s001i45 142836

  scaffold473|s      25918 TTTTTTCAATTAAATAGTTGCAGGCCT-ACCGGC-------GAAATCGTC 25959
                                       v  vii  - vi   -    v ------- i  iv i 
  scaffold170|s       2269 TTTTTTCAATTACATCACTG-ATACCTCACCGCCCATCATGGGAACGGCC 2317

  scaffold473|s      25960 GAATCTCAGTCCACAGACTGAGTTAGGCATTC-GCCTTGGACCGCCATGT 26008
                              v                     vv v i -      v      i   
  scaffold170|s       2318 GAAACTCAGTCCACAGACTGAGTTATCCCTCCCGCCTTGCACCGCCGTGT 2367

  scaffold473|s      26009 TGCCAACAACAATTGGCAGCGGCCGGTATATTTGGGGGGTGAGTTTTCAT 26058
                                 v                          v          vv   v
  scaffold170|s       2368 TGCCAAGAACAATTGGCAGCGGCCGGTATATTTTGGGGGTGAGTAATCAA 2417

  scaffold473|s      26059 GAACTCATCTTTTTTCACACCATTG-ACTCAACACATGTTAA-TTTTTTT 26106
                             vi ii    v  ii   vi   i-     v    i vi  -       
  scaffold170|s       2418 GATTTTGTCTTGTTCTACAATATTATACTCACCACACGGCAAATTTTTTT 2467

  scaffold473|s      26107 CAATAAATTAGTTACAGGTCTCCTGGCAAAATCG-CGAAACTCAGTCCAC 26155
                               v  v     i    i  v ii  i      - i             
  scaffold170|s       2468 CAATTAAATAGTTGCAGGCCTACCAGCGAAATCGTCAAAACTCAGTCCAC 2517

  scaffold473|s      26156 AGACTGAGTTAGGCATTCCGC-TTGGACCGCCATGTTGCCAACAACAATT 26204
                                             i  -                            
  scaffold170|s       2518 AGACTGAGTTAGGCATTCTGCCTTGGACCGCCATGTTGCCAACAACAATT 2567

  scaffold473|s      26205 GGCAGCGGCCGGTATATTTTGGGGGTAAGATATTTAAAACTCTTCATGTT 26254
                                 i           v                               
  scaffold170|s       2568 GGCAGCAGCCGGTATATTGTGGGGGTAAGATATTTAAAACTCTTCATGTT 2617

  scaffold473|s      26255 CTACACCAGTATACTCACCACACGGCCTTTTATTTTCAATGAAATAGTTA 26304
                                   v               v      -   i    v         
  scaffold170|s       2618 CTACACCACTATACTCACCACACGTCCTTTT-TTTCCAATTAAATAGTTA 2666

  scaffold473|s      26305 CAGGTCTA--CTGGCGAAATCGC-GAAACTCAGTCCACAGACTGAGTTGG 26351
                                   -- v   i    i  -                        i 
  scaffold170|s       2667 CAGGTCTATACGGGCAAAATTGCCGAAACTCAGTCCACAGACTGAGTTAG 2716

  scaffold473|s      26352 GCATTC-GCCTTGGACCGCCATGTTGCCA-GAACGATTGGCAGCGGCCGG 26399
                                 -  v          i        -    i               
  scaffold170|s       2717 GCATTCCGCATTGGACCGCCGTGTTGCCAAGAACAATTGGCAGCGGCCGG 2766

  scaffold473|s      26400 TATATTTTGGGGGTGAGTTTTCATGAACTCATCTTTTTTCACACTATTG- 26448
                                                                            -
  scaffold170|s       2767 TATATTTTGGGGGTGAGTTTTCATGAACTCATCTTTTTTCACACTATTGT 2816

  scaffold473|s      26449 ACTCAACACATGTTAATTTTTTTCAATAAATTAGTTACAGGTCTACTGGC 26498
                           i             v            v                      
  scaffold170|s       2817 GCTCAACACATGTTCATTTTTTTCAATTAATTAGTTACAGGTCTACTGGC 2866

  scaffold473|s      26499 AAAATCGCCAAAACTCAGTTCACAGAC------TGAGTTAGGCATTCCGC 26542
                                    i                 ------                 
  scaffold170|s       2867 AAAATCGCCGAAACTCAGTTCACAGACACAGACTGAGTTAGGCATTCCGC 2916

  scaffold473|s      26543 CTTGGACCGCCATGTTGCCAACAACAATTGGCAGCGGCCGGTATATTTTG 26592
                                                v             i           v  
  scaffold170|s       2917 CTTGGACCGCCATGTTGCCAAGAACAATTGGCAGCAGCCGGTATATTGTG 2966

  scaffold473|s      26593 GGGGTAAGATATTTAAAACTCTTCATGTTCTGCACCAGTATACTCACCAC 26642
                                                          i     v            
  scaffold170|s       2967 GGGGTAAGATATTTAAAACTCTTCATGTTCTACACCACTATACTCACCAC 3016

  scaffold473|s      26643 ACGTCCATTTTTTTCCAATGAAATAGTTACAGGTCTACGGGCGAAATCGC 26692
                            i   v  iv     -   v                    v         
  scaffold170|s       3017 ATGTCAATCATTTTC-AATTAAATAGTTACAGGTCTACGGTCGAAATCGC 3065

  scaffold473|s      26693 CGAAACTCAGTCCACAGACTGAGTTCGGCATTCCGCCTTGGACCGCCGTG 26742
                                                    v       i        i    i  
  scaffold170|s       3066 CGAAACTCAGTCCACAGACTGAGTTAGGCATTCTGCCTTGGATCGCCATG 3115

  scaffold473|s      26743 TTGCCAAG------------CGGCCGGTATATTTTTGGGGTGAGTTTTCA 26780
                             i     ------------i              v         v    
  scaffold170|s       3116 TTACCAAGAACAATTGGCAGTGGCCGGTATATTTTGGGGGTGAGTATTCA 3165

  scaffold473|s      26781 TGAACTCATCATTTTTCGCACTATTGTACTCAACACATGTTAATTTTTTT 26830
                               v     v      i                                
  scaffold170|s       3166 TGAAATCATCTTTTTTCACACTATTGTACTCAACACATGTTAATTTTTTT 3215

  scaffold473|s      26831 CAATTAATTATTTACAGGTCTACTGGCAAAATCGCCAAAACTCAGTCCAC 26880
                                     v                         i             
  scaffold170|s       3216 CAATTAATTAGTTACAGGTCTACTGGCAAAATCGCCGAAACTCAGTCCAC 3265

  scaffold473|s      26881 AGACTGAGTTAGGCATTCCGCCTTGGACCGCCGTGTTGCCAAGAACAATT 26930
                                                v                            
  scaffold170|s       3266 AGACTGAGTTAGGCATTCCGCATTGGACCGCCGTGTTGCCAAGAACAATT 3315

  scaffold473|s      26931 GGCAGCGGCCGGTATATTTTGGGGGTGAGTTTTCATGAACTCATCTTTTT 26980
                                    v                                        
  scaffold170|s       3316 GGCAGCGGCGGGTATATTTTGGGGGTGAGTTTTCATGAACTCATCTTTTT 3365

  scaffold473|s      26981 TCACCCTATTATACTCAACACGTGTTAATTTTTTT-CAATTAATTAGTTA 27029
                           -                   i              -              
  scaffold170|s       3366 -CACCCTATTATACTCAACATGTGTTAATTTTTTTTCAATTAATTAGTTA 3414

  scaffold473|s      27030 CAGGTCTACTGGCGAAATCGC-GAAACTCAGTCCACAGACTGAGTTAGGC 27078
                                                -                            
  scaffold170|s       3415 CAGGTCTACTGGCGAAATCGCTGAAACTCAGTCCACAGACTGAGTTAGGC 3464

  scaffold473|s      27079 ATTC-GCCTTGGACCGCTGTGTTGCCAAGAACAATTGGCAGCGGCGGGTA 27127
                               -    i                               i   i    
  scaffold170|s       3465 ATTCCGCCTCGGACCGCTGTGTTGCCAAGAACAATTGGCAGTGGCAGGTA 3514

  scaffold473|s      27128 TATTTTGGGGGTGAGTTTTCATGAACTCATCTTTTTTCACCCTATTATAC 27177
                                                i              -             
  scaffold170|s       3515 TATTTTGGGGGTGAGTTTTCACGAACTCATCTTTTT-CACCCTATTATAC 3563

  scaffold473|s      27178 TCAACACATGTTAATTTTTTTCAATTAAATAGTTACAGGCCCAGTTCAGA 27227
                                       ---              v                    
  scaffold170|s       3564 TCAACACATGTT---TTTTTTCAATTAAAAAGTTACAGGCCCAGTTCAGA 3610

  scaffold473|s      27228 AATCCCCAAAACTCAGTCCACAGACTGAGTTTGGGATTTCACTTTGCACC 27277
                                 v         i                       i         
  scaffold170|s       3611 AATCCCGAAAACTCAGCCCACAGACTGAGTTTGGGATTTCGCTTTGCACC 3660

  scaffold473|s      27278 GCCGTGTTGCCAACGATATTTGGCAGCGGCGAGTATATTAATAGAGGTGA 27327
                                                                             
  scaffold170|s       3661 GCCGTGTTGCCAACGATATTTGGCAGCGGCGAGTATATTAATAGAGGTGA 3710

  scaffold473|s      27328 GTTGCATGGAATACAATTATTTTTACACTTGTTTTGACTACATCTAATTT 27377
                                                           i                 
  scaffold170|s       3711 GTTGCATGGAATACAATTATTTTTACACTTGTCTTGACTACATCTAATTT 3760

  scaffold473|s      27378 TCAATTATTTTATTTCAGGCCAGGCACGGGAACAGCCAAAACTCAGTCCA 27427
                                                     i          i            
  scaffold170|s       3761 TCAATTATTTTATTTCAGGCCAGGCATGGGAACAGCCGAAACTCAGTCCA 3810

  scaffold473|s      27428 CAGACTGAGTTTGGCATTTCGCCTTGCACCGCCGTGTTGCCAACAACGTT 27477
                                             i             i                 
  scaffold170|s       3811 CAGACTGAGTTTGGCATTCCGCCTTGCACCGCTGTGTTGCCAACAACGTT 3860

  scaffold473|s      27478 CGGCAGAGGCATGTAAATT-TTATGGTGAGTTATTGAAGTCAAACTATAT 27526
                            i                 -                           i  
  scaffold170|s       3861 CAGCAGAGGCATGTAAATTCTTATGGTGAGTTATTGAAGTCAAACTACAT 3910

  scaffold473|s      27527 TACAATTGTTTTCATTTCAGCTTAGTTTCAATTAAATAATTAATTTTCTT 27576
                              i      v ii          i         v           i   
  scaffold170|s       3911 TACGATTGTTATTGTTTCAGCTTAATTTCAATTATATAATTAATTTCCTT 3960

  scaffold473|s      27577 CTACCTTGGTGATAATATTGTCCACAGTATCGTTTTTCATCTTAAAGCAG 27626
                                                         i            i      
  scaffold170|s       3961 CTACCTTGGTGATAATATTGTCCACAGTATTGTTTTTCATCTTGAAGCAG 4010

  scaffold473|s      27627 CTTGGGGCTGAAATTTTGGCACCTGTGTCATTTTGGTGGGCGATGTGTTG 27676
                                                        v                    
  scaffold170|s       4011 CTTGGGGCTGAAATTTTGGCACCTGTGTCCTTTTGGTGGGCGATGTGTTG 4060

  scaffold473|s      27677 GGCGGGCTCCTAAAATATGTTAATGTAGTATGTTTAATTATATTAGTGGA 27726
                                  i                                          
  scaffold170|s       4061 GGCGGGCCCCTAAAATATGTTAATGTAGTATGTTTAATTATATTAGTGGA 4110

  scaffold473|s      27727 GATAAATATTACACATACTCTATTATTGTAGTCCAACAGTAGCTAGCCCT 27776
                                  --                                 v       
  scaffold170|s       4111 GATAAAT--TACACATACTCTATTATTGTAGTCCAACAGTAGGTAGCCCT 4158

  scaffold473|s      27777 CCAGGTAACCCTCCTGTAACATTC-GGTAGCCCTCCCGTATGCTCTGGTA 27825
                             v                 i   -           v        i    
  scaffold170|s       4159 CCTGGTAACCCTCCTGTAACGTTCCGGTAGCCCTCCGGTATGCTCCGGTA 4208

  scaffold473|s      27826 ACCCTCCGGTACTCTCCGGTAGCCTTCCCGTACACTTCCGGTGACCCTCC 27875
                                            i              vv        v       
  scaffold170|s       4209 ACCCTCCGGTACTCTCCAGTAGCCTTCCCGTAACCTTCCGGTTACCCTCC 4258

  scaffold473|s      27876 CGTACACTTCCGGTGACCCTCCCGTACACTTCCGGTATGCCACCGGTAAA 27925
                                         v        i                          
  scaffold170|s       4259 CGTACACTTCCGGTTACCCTCCCATACACTTCCGGTATGCCACCGGTAAA 4308

  scaffold473|s      27926 CATTTTTTTAGCTACTAAGTAATGCAGTTATAGCCACTAATTAGATTGAT 27975
                                    i                                        
  scaffold170|s       4309 CATTTTTTTGGCTACTAAGTAATGCAGTTATAGCCACTAATTAGATTGAT 4358

  scaffold473|s      27976 ATCGATTCTAAGACTTACTGAGAAGTCTGTTTTCCTGTAAAAAAGTACCA 28025
                             i                                               
  scaffold170|s       4359 ATTGATTCTAAGACTTACTGAGAAGTCTGTTTTCCTGTAAAAAAGTACCA 4408

  scaffold473|s      28026 ATTCCTATCTTACGTAGAAATATATCCAAAAGCTCCTCTTGGTCTCAAAT 28075
                                    v            v   ii                      
  scaffold170|s       4409 ATTCCTATCGTACGTAGAAATAAATCTGAAAGCTCCTCTTGGTCTCAAAT 4458

  scaffold473|s      28076 TTCCGGTAACCTCCCAGTAGACTCCGGTAACCCTCCCGTACACTAGTTTA 28125
                                          i                                  
  scaffold170|s       4459 TTCCGGTAACCTCCCGGTAGACTCCGGTAACCCTCCCGTACACTAGTTTA 4508

  scaffold473|s      28126 CCGGAGGGTTGCAGAAGTGTACCGGGAGGTTACCGGAAGATACCATTCCG 28175
                                     i            v                          
  scaffold170|s       4509 CCGGAGGGTTACAGAAGTGTACCCGGAGGTTACCGGAAGATACCATTCCG 4558

  scaffold473|s      28176 GGGGCTCCGGTAACCTCCCTGTACACTCAAGTGTACGGGGAGGTTAACGG 28225
                                                       i                 v   
  scaffold170|s       4559 GGGGCTCCGGTAACCTCCCTGTACACTCGAGTGTACGGGGAGGTTACCGG 4608

  scaffold473|s      28226 TGTTTTTTGTTTGCAGTG 28243
                                             
  scaffold170|s       4609 TGTTTTTTGTTTGCAGTG 4626

Matrix = 20p43g.matrix
Kimura (with divCpGMod) = 5.59
Transitions / transversions = 1.24 (77/62)
Gap_init rate = 0.01 (29 / 2325), avg. gap size = 1.79 (52 / 29)


2466 4.54 0.00 0.70 scaffold473|size170651 28230 28517 (142207) genome_12_10264#DNA 218 503 (0) m_b2655s001i46 142837

  scaffold473|s      28230 TTTTGTTTGCAGTGTTATTTATACAGTAGGAACTCAGTACAAAAAATTGC 28279
                             i    i i i --                                   
  genome_12_102        218 TTCTGTTCGTAAT--TATTTATACAGTAGGAACTCAGTACAAAAAATTGC 265

  scaffold473|s      28280 GAACTTTCGTGCGATGTGTGCCGATCCAGAAACTTAGGGCCTCTTCTCAA 28329
                                    i                                        
  genome_12_102        266 GAACTTTCGCGCGATGTGTGCCGATCCAGAAACTTAGGGCCTCTTCTCAA 315

  scaffold473|s      28330 AAAGTTCATCTACGTTGGCCGACGCAGATGAAATCACTTTGCGTCAAATT 28379
                                          i                      i           
  genome_12_102        316 AAAGTTCATCTACGTCGGCCGACGCAGATGAAATCACTCTGCGTCAAATT 365

  scaffold473|s      28380 TGTTGGCTGATAACCCATTCTCTGGAGGGCAACGTGCTCTGCGTCTTTGT 28429
                           i                     i    i                   i  
  genome_12_102        366 CGTTGGCTGATAACCCATTCTCCGGAGAGCAACGTGCTCTGCGTCTTCGT 415

  scaffold473|s      28430 CTGCGTCACCATAAGGTTCGTTAATCCCTACGTAGAGCACAAAAATGCCA 28479
                                                                           v 
  genome_12_102        416 CTGCGTCACCATAAGGTTCGTTAATCCCTACGTAGAGCACAAAAATGCGA 465

  scaffold473|s      28480 TGTACCGTCTACGTTCCACCGCACGATAAGGATTGGCC 28517
                                                            i    
  genome_12_102        466 TGTACCGTCTACGTTCCACCGCACGATAAGGATCGGCC 503

Matrix = 20p43g.matrix
Kimura (with divCpGMod) = 2.39
Transitions / transversions = 12.00 (12/1)
Gap_init rate = 0.01 (2 / 287), avg. gap size = 1.00 (2 / 2)


827 11.25 5.62 5.62 scaffold473|size170651 28518 28677 (142047) C rnd-1_family-1#Unknown (5679) 10236 10077 m_b2655s001i47 142838

  scaffold473|s      28518 TAAGTATGTGTCACAATGTCATACTTCTGTCATCATA-------TAAGAT 28560
                                       i   v     ii    v  i i   -------      
C rnd-1_family-      10236 TAAGTATGTGTCGCAAGGTCATGTTTCTTTCGTTATAAAAGATCTAAGAT 10187

  scaffold473|s      28561 GTTACCTGTAAAAA-TCGAAATGTAACAAGAATGCTAACACTTTCTAGGT 28609
                           i    i        -    v         v          -       v 
C rnd-1_family-      10186 ATTACTTGTAAAAAATCGATATGTAACAATAATGCTAACA-TTTCTAGCT 10138

  scaffold473|s      28610 ACAGGCTCAACTTCATGATAATCTACTAGTGAAAAGGTGTTAGTGA-AAA 28658
                                  --------                       v       -   
C rnd-1_family-      10137 ACAGGCT--------TGATAATCTACTAGTGAAAAGGTCTTAGTGAAAAA 10096

  scaffold473|s      28659 ATCTATCCCACTGTTTAAG 28677
                              i i  i   i      
C rnd-1_family-      10095 ATCCACCCTACTATTTAAG 10077

Matrix = 20p43g.matrix
Kimura (with divCpGMod) = 10.88
Transitions / transversions = 1.83 (11/6)
Gap_init rate = 0.08 (12 / 159), avg. gap size = 1.50 (18 / 12)

360 28.52 5.16 6.16 scaffold473|size170651 28535 28747 (141977) C rnd-1_family-150#Unknown (0) 1915 1705 m_b2655s001i48 142838

  scaffold473|s      28535 GTCATACTTCTGTCATCATATAAGATGTTACCTGTAAAAATCGAAAT-GT 28583
                              i    vi      -iiiv  i   -- v  ii            -? 
C rnd-1_family-       1915 GTCGTACTATTGTCAT-GCGAAAAATG--AGCTACAAAAATCGAAATCNT 1869

  scaffold473|s      28584 AAC-AAGAATGCTAACACTTTCTAGGTACAGGCTCAACTTCATGATAATC 28632
                            v -i v i i    v    ii  i v ivi v    vv   --------
C rnd-1_family-       1868 ATCTGATAGTACTAAAACTTCTTAAGGATTAGATCAAGGTCA-------- 1827

  scaffold473|s      28633 TACTAGTGAAAA-GGTGTTAGTGAAAAA-----TCTATCCCACTGTTTAA 28676
                           --    ?i    -ii vi??      i -----      ii   i  ? v
C rnd-1_family-       1826 --CTAGNAAAAATAATCCNNGTGAAAGAATCTATCTATCTTACTATTNAC 1779

  scaffold473|s      28677 GTGAGCCTGTGGTCAACATAACCCTCAACCT--CTGGGGGGGGG-GCAAT 28723
                            iv?i   vi? i    vi      ivi   --i  i       -     
C rnd-1_family-       1778 GCTNACCTCCNGCCAACCCAACCCTTCGCCTGATTGAGGGGGGGTGCAAT 1729

  scaffold473|s      28724 TCCATAACGCAGCAGTTGTAAAAA 28747
                               iv i   ?ii   vi     
C rnd-1_family-       1728 TCCACTATGCANTGGTTTCAAAAA 1705

Matrix = 20p43g.matrix
Kimura (with divCpGMod) = 36.85
Transitions / transversions = 2.00 (38/19)
Gap_init rate = 0.09 (19 / 212), avg. gap size = 1.26 (24 / 19)

336 22.03 25.42 0.00 scaffold473|size170651 28678 28795 (141929) C rnd-1_family-147#Unknown (345) 988 841 m_b2655s001i50 142838

  scaffold473|s      28678 TGAGCCTGTGGTCAACATAACCCTCAACCTCT---GGGGGGGGGGCAATT 28724
                                   i  i  i v ?    ii     v ---i i     v      
C rnd-1_family-        988 TGAGCCTGCGGCCAGCCTNACCCCTAACCTATTTNAGAGGGGGTGCAATT 939

  scaffold473|s      28725 CCATAACGCAGCAGT--------------TGTAAAAAACGTGTACA---- 28756
                             v   i     i  -------------- v        iv i   ----
C rnd-1_family-        938 CCTTAATGCAGCGGTTTTTACAACCATTATCTAAAAAACAAGCACAACGA 889

  scaffold473|s      28757 ---------CCAAATGCACCCTCAAAAGTGTCTTCTGCTGCCTCTCTC 28795
                           ---------     i   ? ii    ? ii  v? iiv          
C rnd-1_family-        888 ACAACTCTCCCAAACGCANCTCCAAANGCATCANCCAGTGCCTCTCTC 841

Matrix = 20p43g.matrix
Kimura (with divCpGMod) = 24.45
Transitions / transversions = 2.25 (18/8)
Gap_init rate = 0.03 (4 / 117), avg. gap size = 7.50 (30 / 4)

367 30.19 5.58 5.19 scaffold473|size170651 28755 29023 (141701) C rnd-1_family-512#Unknown (220) 270 1 m_b2655s001i51 142838

  scaffold473|s      28755 CACCAAATGCACCCTCAAAAGTGTCTTCTGCTGCCTCTCT-CTCC----- 28798
                                  i   i ii      ii  ?v ii i        -    -----
C rnd-1_family-        270 CACCAAACGCATCTCCAAAAGCATCNGCCACCGCCTCTCTCCTCCTTTCA 221

  scaffold473|s      28799 AGATTGTGCCCCTGTGTGCCCCTAGCTACCTTATTTG--TTCTAATCCTA 28846
                            v  iiv  --------- i     v i       i --i  ii    v?
C rnd-1_family-        220 ACATCAAGC---------CTCCTAGGTGCCTTATTCGGCCTCCGATCCGN 180

  scaffold473|s      28847 CCATTTGGTTGAGCATCCCCA---ACAATAGTGAACACCCACCTCTTCTT 28893
                               i  viiv?     ?   ---    i ---  ?ii  v i  i    
C rnd-1_family-        179 CCATCTGCCCTNGCATCNCCATGCACAACA---AANGTCCTCTTCCTCTT 133

  scaffold473|s      28894 GTCTGTCTGATTTCTTTCTGGCGCCTGTGGAAGATTTGCCTTGTC--CTG 28941
                             v? v   i  i v v i vi  iivv     vv v        -- i 
C rnd-1_family-        132 GTGNGGCTGGTTCCGTGCCGTTGCTCCAGGAAGCATAGCCTTGTCCGCCG 83

  scaffold473|s      28942 T-GTGTTCCATCTTTTCCATCTCACTCCACTGCACATACTTACACCAAGT 28990
                           i-  iii  i-   i  v   v    i vi  ?  i ? iv  v      
C rnd-1_family-         82 CAGTACCCCG-CTTCTCAATCGCACTTCTTTGNACGTNCCGACTCCAAGT 34

  scaffold473|s      28991 -CCCATTGGCATAACCTGAAAGCATTCCAGCATC 29023
                           -  v  i i -i  vii     v ii i?v    
C rnd-1_family-         33 ACCGATCGAC-CAAGTCGAAAGAACCCTNTCATC 1

Matrix = 20p43g.matrix
Kimura (with divCpGMod) = 34.74
Transitions / transversions = 1.85 (50/27)
Gap_init rate = 0.08 (21 / 268), avg. gap size = 1.38 (29 / 21)

426 6.78 0.00 1.69 scaffold473|size170651 28822 28881 (141843) C rnd-1_family-1#Unknown (5837) 10078 10020 m_b2655s001i52 142838

  scaffold473|s      28822 AGCTACCTTATTTGTTCTAATCCTACCATTTGGTTGAGCATCCCCAACAA 28871
                                          i  v                   v  -        
C rnd-1_family-      10078 AGCTACCTTATTTGTCCTCATCCTACCATTTGGTTGAGAAT-CCCAACAA 10030

  scaffold473|s      28872 TAGTGAACAC 28881
                                v    
C rnd-1_family-      10029 TAGTGTACAC 10020

Matrix = 20p43g.matrix
Kimura (with divCpGMod) = 7.11
Transitions / transversions = 0.33 (1/3)
Gap_init rate = 0.02 (1 / 59), avg. gap size = 1.00 (1 / 1)

453 21.97 4.85 5.78 scaffold473|size170651 28922 29148 (141576) C rnd-1_family-315#Unknown (149) 442 218 m_b2655s001i53 142838

  scaffold473|s      28922 GGAAGATTTGCCTTGTCCTGTG-TGTTCCATCTTTTCCAT---CTCACTC 28967
                                vi            vi -?  v    -- i  v  ---i     ?
C rnd-1_family-        442 GGAAGCCTTGCCTTGTCCTCCGCNGTACCAT--TCTCGATAATTTCACTN 395

  scaffold473|s      28968 CACTGCA--CATACTTACACCAAGTCCCATTGGCATAACCTGA--AAGCA 29013
                            iv-   -- v v   i-    ?      v ? i   --  v --i   v
C rnd-1_family-        394 CGA-GCAACCTTTCTTG-ACCANGTCCCAATNGTATA--CTTACTGAGCC 349

  scaffold473|s      29014 TTCCAGCATCTTTTGCCCTGCTCCAAACA-AACCCA-ACTCTTGTCTTCA 29061
                           vi  vv    i     ? ----     i - i   i- v   - -     
C rnd-1_family-        348 GCCCTTCATCCTTTGCNC----CCAAATATAGCCCGCAGTCT-G-CTTCA 305

  scaffold473|s      29062 AAACCTCAGTTGCAGCAATGAAG-GATGATTGAACAAATGCCTCATCAAC 29110
                           i vv?  v     v -      i-  v  i        vv       i  
C rnd-1_family-        304 GATANTCTGTTGCCG-AATGAAAAGAAGACTGAACAAAATCCTCATCGAC 256

  scaffold473|s      29111 TTGTGATGGCACTTCCAATCCAGGACACTTCTCCATTA 29148
                           v v  v   i iiv               v      i 
C rnd-1_family-        255 ATCTGCTGGTATCACCAATCCAGGACACTGCTCCATCA 218

Matrix = 20p43g.matrix
Kimura (with divCpGMod) = 24.48
Transitions / transversions = 0.81 (21/26)
Gap_init rate = 0.09 (20 / 226), avg. gap size = 1.20 (24 / 20)


512 25.16 6.92 0.00 scaffold473|size170651 28590 28748 (141976) rnd-4_family-545#Unknown 258 427 (1754) m_b2655s001i49 142839

  scaffold473|s      28590 AATGCTAACACTTTCTAGGTACAGGCTCAACTTCATGATAATCTACTAGT 28639
                              i       i  i  i v ivi v    vv    ?v    i       
  rnd-4_family-        258 AATACTAACACCTTTTAAGGATTAGATCAAGGTCATNCTAATTTACTAGT 307

  scaffold473|s      28640 GAAAA-GGTGT--TAGTGAAAAATCTATCC------CACTGTTTAAGTGA 28680
                           i    -ii   --         i      i------i   i  ? vi v 
  rnd-4_family-        308 AAAAATAATGTCATAGTGAAAAGTCTATCTATNTCATACTATTNATATTA 357

  scaffold473|s      28681 GCCTGTGGTCAACATAACCCTCAACCT--CTGGGGGGGGGGCAATTCCAT 28728
                               viv i    vi      iv    --i  i      ?          
  rnd-4_family-        358 GCCTCCTGCCAACCCAACCCTTCACCTGATTGAGGGGGGNGCAATTCCAT 407

  scaffold473|s      28729 AACGCAGCAGTTGTAAAAAA 28748
                           v i   vii   vi      
  rnd-4_family-        408 TATGCATTGGTTTCAAAAAA 427

Matrix = 20p43g.matrix
Kimura (with divCpGMod) = 32.29
Transitions / transversions = 1.67 (25/15)
Gap_init rate = 0.03 (4 / 158), avg. gap size = 2.75 (11 / 4)


827 11.25 5.62 5.62 scaffold473|size170651 28518 28677 (142047) C rnd-1_family-1#Unknown (5679) 10236 10077 m_b2655s001i47 142838

  scaffold473|s      28518 TAAGTATGTGTCACAATGTCATACTTCTGTCATCATA-------TAAGAT 28560
                                       i   v     ii    v  i i   -------      
C rnd-1_family-      10236 TAAGTATGTGTCGCAAGGTCATGTTTCTTTCGTTATAAAAGATCTAAGAT 10187

  scaffold473|s      28561 GTTACCTGTAAAAA-TCGAAATGTAACAAGAATGCTAACACTTTCTAGGT 28609
                           i    i        -    v         v          -       v 
C rnd-1_family-      10186 ATTACTTGTAAAAAATCGATATGTAACAATAATGCTAACA-TTTCTAGCT 10138

  scaffold473|s      28610 ACAGGCTCAACTTCATGATAATCTACTAGTGAAAAGGTGTTAGTGA-AAA 28658
                                  --------                       v       -   
C rnd-1_family-      10137 ACAGGCT--------TGATAATCTACTAGTGAAAAGGTCTTAGTGAAAAA 10096

  scaffold473|s      28659 ATCTATCCCACTGTTTAAG 28677
                              i i  i   i      
C rnd-1_family-      10095 ATCCACCCTACTATTTAAG 10077

Matrix = 20p43g.matrix
Kimura (with divCpGMod) = 10.88
Transitions / transversions = 1.83 (11/6)
Gap_init rate = 0.08 (12 / 159), avg. gap size = 1.50 (18 / 12)

360 28.52 5.16 6.16 scaffold473|size170651 28535 28747 (141977) C rnd-1_family-150#Unknown (0) 1915 1705 m_b2655s001i48 142838

  scaffold473|s      28535 GTCATACTTCTGTCATCATATAAGATGTTACCTGTAAAAATCGAAAT-GT 28583
                              i    vi      -iiiv  i   -- v  ii            -? 
C rnd-1_family-       1915 GTCGTACTATTGTCAT-GCGAAAAATG--AGCTACAAAAATCGAAATCNT 1869

  scaffold473|s      28584 AAC-AAGAATGCTAACACTTTCTAGGTACAGGCTCAACTTCATGATAATC 28632
                            v -i v i i    v    ii  i v ivi v    vv   --------
C rnd-1_family-       1868 ATCTGATAGTACTAAAACTTCTTAAGGATTAGATCAAGGTCA-------- 1827

  scaffold473|s      28633 TACTAGTGAAAA-GGTGTTAGTGAAAAA-----TCTATCCCACTGTTTAA 28676
                           --    ?i    -ii vi??      i -----      ii   i  ? v
C rnd-1_family-       1826 --CTAGNAAAAATAATCCNNGTGAAAGAATCTATCTATCTTACTATTNAC 1779

  scaffold473|s      28677 GTGAGCCTGTGGTCAACATAACCCTCAACCT--CTGGGGGGGGG-GCAAT 28723
                            iv?i   vi? i    vi      ivi   --i  i       -     
C rnd-1_family-       1778 GCTNACCTCCNGCCAACCCAACCCTTCGCCTGATTGAGGGGGGGTGCAAT 1729

  scaffold473|s      28724 TCCATAACGCAGCAGTTGTAAAAA 28747
                               iv i   ?ii   vi     
C rnd-1_family-       1728 TCCACTATGCANTGGTTTCAAAAA 1705

Matrix = 20p43g.matrix
Kimura (with divCpGMod) = 36.85
Transitions / transversions = 2.00 (38/19)
Gap_init rate = 0.09 (19 / 212), avg. gap size = 1.26 (24 / 19)

336 22.03 25.42 0.00 scaffold473|size170651 28678 28795 (141929) C rnd-1_family-147#Unknown (345) 988 841 m_b2655s001i50 142838

  scaffold473|s      28678 TGAGCCTGTGGTCAACATAACCCTCAACCTCT---GGGGGGGGGGCAATT 28724
                                   i  i  i v ?    ii     v ---i i     v      
C rnd-1_family-        988 TGAGCCTGCGGCCAGCCTNACCCCTAACCTATTTNAGAGGGGGTGCAATT 939

  scaffold473|s      28725 CCATAACGCAGCAGT--------------TGTAAAAAACGTGTACA---- 28756
                             v   i     i  -------------- v        iv i   ----
C rnd-1_family-        938 CCTTAATGCAGCGGTTTTTACAACCATTATCTAAAAAACAAGCACAACGA 889

  scaffold473|s      28757 ---------CCAAATGCACCCTCAAAAGTGTCTTCTGCTGCCTCTCTC 28795
                           ---------     i   ? ii    ? ii  v? iiv          
C rnd-1_family-        888 ACAACTCTCCCAAACGCANCTCCAAANGCATCANCCAGTGCCTCTCTC 841

Matrix = 20p43g.matrix
Kimura (with divCpGMod) = 24.45
Transitions / transversions = 2.25 (18/8)
Gap_init rate = 0.03 (4 / 117), avg. gap size = 7.50 (30 / 4)

367 30.19 5.58 5.19 scaffold473|size170651 28755 29023 (141701) C rnd-1_family-512#Unknown (220) 270 1 m_b2655s001i51 142838

  scaffold473|s      28755 CACCAAATGCACCCTCAAAAGTGTCTTCTGCTGCCTCTCT-CTCC----- 28798
                                  i   i ii      ii  ?v ii i        -    -----
C rnd-1_family-        270 CACCAAACGCATCTCCAAAAGCATCNGCCACCGCCTCTCTCCTCCTTTCA 221

  scaffold473|s      28799 AGATTGTGCCCCTGTGTGCCCCTAGCTACCTTATTTG--TTCTAATCCTA 28846
                            v  iiv  --------- i     v i       i --i  ii    v?
C rnd-1_family-        220 ACATCAAGC---------CTCCTAGGTGCCTTATTCGGCCTCCGATCCGN 180

  scaffold473|s      28847 CCATTTGGTTGAGCATCCCCA---ACAATAGTGAACACCCACCTCTTCTT 28893
                               i  viiv?     ?   ---    i ---  ?ii  v i  i    
C rnd-1_family-        179 CCATCTGCCCTNGCATCNCCATGCACAACA---AANGTCCTCTTCCTCTT 133

  scaffold473|s      28894 GTCTGTCTGATTTCTTTCTGGCGCCTGTGGAAGATTTGCCTTGTC--CTG 28941
                             v? v   i  i v v i vi  iivv     vv v        -- i 
C rnd-1_family-        132 GTGNGGCTGGTTCCGTGCCGTTGCTCCAGGAAGCATAGCCTTGTCCGCCG 83

  scaffold473|s      28942 T-GTGTTCCATCTTTTCCATCTCACTCCACTGCACATACTTACACCAAGT 28990
                           i-  iii  i-   i  v   v    i vi  ?  i ? iv  v      
C rnd-1_family-         82 CAGTACCCCG-CTTCTCAATCGCACTTCTTTGNACGTNCCGACTCCAAGT 34

  scaffold473|s      28991 -CCCATTGGCATAACCTGAAAGCATTCCAGCATC 29023
                           -  v  i i -i  vii     v ii i?v    
C rnd-1_family-         33 ACCGATCGAC-CAAGTCGAAAGAACCCTNTCATC 1

Matrix = 20p43g.matrix
Kimura (with divCpGMod) = 34.74
Transitions / transversions = 1.85 (50/27)
Gap_init rate = 0.08 (21 / 268), avg. gap size = 1.38 (29 / 21)

426 6.78 0.00 1.69 scaffold473|size170651 28822 28881 (141843) C rnd-1_family-1#Unknown (5837) 10078 10020 m_b2655s001i52 142838

  scaffold473|s      28822 AGCTACCTTATTTGTTCTAATCCTACCATTTGGTTGAGCATCCCCAACAA 28871
                                          i  v                   v  -        
C rnd-1_family-      10078 AGCTACCTTATTTGTCCTCATCCTACCATTTGGTTGAGAAT-CCCAACAA 10030

  scaffold473|s      28872 TAGTGAACAC 28881
                                v    
C rnd-1_family-      10029 TAGTGTACAC 10020

Matrix = 20p43g.matrix
Kimura (with divCpGMod) = 7.11
Transitions / transversions = 0.33 (1/3)
Gap_init rate = 0.02 (1 / 59), avg. gap size = 1.00 (1 / 1)

453 21.97 4.85 5.78 scaffold473|size170651 28922 29148 (141576) C rnd-1_family-315#Unknown (149) 442 218 m_b2655s001i53 142838

  scaffold473|s      28922 GGAAGATTTGCCTTGTCCTGTG-TGTTCCATCTTTTCCAT---CTCACTC 28967
                                vi            vi -?  v    -- i  v  ---i     ?
C rnd-1_family-        442 GGAAGCCTTGCCTTGTCCTCCGCNGTACCAT--TCTCGATAATTTCACTN 395

  scaffold473|s      28968 CACTGCA--CATACTTACACCAAGTCCCATTGGCATAACCTGA--AAGCA 29013
                            iv-   -- v v   i-    ?      v ? i   --  v --i   v
C rnd-1_family-        394 CGA-GCAACCTTTCTTG-ACCANGTCCCAATNGTATA--CTTACTGAGCC 349

  scaffold473|s      29014 TTCCAGCATCTTTTGCCCTGCTCCAAACA-AACCCA-ACTCTTGTCTTCA 29061
                           vi  vv    i     ? ----     i - i   i- v   - -     
C rnd-1_family-        348 GCCCTTCATCCTTTGCNC----CCAAATATAGCCCGCAGTCT-G-CTTCA 305

  scaffold473|s      29062 AAACCTCAGTTGCAGCAATGAAG-GATGATTGAACAAATGCCTCATCAAC 29110
                           i vv?  v     v -      i-  v  i        vv       i  
C rnd-1_family-        304 GATANTCTGTTGCCG-AATGAAAAGAAGACTGAACAAAATCCTCATCGAC 256

  scaffold473|s      29111 TTGTGATGGCACTTCCAATCCAGGACACTTCTCCATTA 29148
                           v v  v   i iiv               v      i 
C rnd-1_family-        255 ATCTGCTGGTATCACCAATCCAGGACACTGCTCCATCA 218

Matrix = 20p43g.matrix
Kimura (with divCpGMod) = 24.48
Transitions / transversions = 0.81 (21/26)
Gap_init rate = 0.09 (20 / 226), avg. gap size = 1.20 (24 / 20)


364 0.00 0.00 0.00 scaffold473|size170651 29152 29191 (141533) C rnd-5_family-440#Unknown (0) 4238 4199 m_b2655s001i54 142840

  scaffold473|s      29152 TTATTCTGCAAGCAGAATAACCACGCGGCGCCTTGGTCCT 29191
                                    ?                              
C rnd-5_family-       4238 TTATTCTGCNAGCAGAATAACCACGCGGCGCCTTGGTCCT 4199

Matrix = 20p43g.matrix
Kimura (with divCpGMod) = 0.00
Transitions / transversions = 1.00 (0/0)
Gap_init rate = 0.00 (0 / 39), avg. gap size = 0.0 (0 / 0)

52032 7.44 2.53 1.44 scaffold473|size170651 29157 37274 (133450) C rnd-5_family-1745#Unknown (0) 8213 9 m_b2655s001i55 142840

  scaffold473|s      29157 CTGCAAGCAGAATAACCACGCGGCGCCTTGGTCCTAGGCTGCATGCGGCT 29206
                               i                                             
C rnd-5_family-       8213 CTGCGAGCAGAATAACCACGCGGCGCCTTGGTCCTAGGCTGCATGCGGCT 8164

  scaffold473|s      29207 GTCTGCTAGATTGCTATAGTGGGTGAGAGATAACTATAGGTAGTAGGTAG 29256
                                           --                  --            
C rnd-5_family-       8163 GTCTGCTAGATTGCTA--GTGGGTGAGAGATAACTA--GGTAGTAGGTAG 8118

  scaffold473|s      29257 TGGGACATAGTGTATAGGGATGTAACAAAGTCCCTAAAGTAACGGGCTTA 29306
                                  i     i  i                                 
C rnd-5_family-       8117 TGGGACACAGTGTGTAAGGATGTAACAAAGTCCCTAAAGTAACGGGCTTA 8068

  scaffold473|s      29307 TGGACTAATACTAGACAAGTATGCGTCCCCTCGCGTACTTGTGACGCTTG 29356
                                                                             
C rnd-5_family-       8067 TGGACTAATACTAGACAAGTATGCGTCCCCTCGCGTACTTGTGACGCTTG 8018

  scaffold473|s      29357 GCTGAAGCTCGTCGCGATGGCGGCGAGGGGACGGAGGGC-GGGTAAACTT 29405
                                            i            -   v    -   v      
C rnd-5_family-       8017 GCTGAAGCTCGTCGCGACGGCGGCGAGGGG-CGGTGGGCTGGGAAAACTT 7969

  scaffold473|s      29406 TTTCGGAGGGAGTTAGCCTGGAGGAAGCTAGCGTTTCGATTGGTCGGGTC 29455
                             i  i    v        i                          ii  
C rnd-5_family-       7968 TTCCGAAGGGCGTTAGCCTAGAGGAAGCTAGCGTTTCGATTGGTCGAATC 7919

  scaffold473|s      29456 GGTCGAGCAATCGAAGGAGAGGATTAGTGAGGACATGAGTGTCCACGCAA 29505
                                                    ?         ?        ?    v
C rnd-5_family-       7918 GGTCGAGCAATCGAAGGAGAGGATTNGTGAGGACANGAGTGTCCNCGCAT 7869

  scaffold473|s      29506 GGATGTGCATTGTAAGATGGCGGTGTGTGTGGTGCTCCCGCTCATTTTGT 29555
                           ?        ?  i                            ?        
C rnd-5_family-       7868 NGATGTGCANTGCAAGATGGCGGTGTGTGTGGTGCTCCCGCNCATTTTGT 7819

  scaffold473|s      29556 CGTCTTACAGGCAAGTGAGAAGACAGTCTGTACTGAGTAGGATAACGTTG 29605
                                            ?                                
C rnd-5_family-       7818 CGTCTTACAGGCAAGTGNGAAGACAGTCTGTACTGAGTAGGATAACGTTG 7769

  scaffold473|s      29606 TACGTAAGGGTATGGAGATCCTACGTGCTACGTCTGTCTAGTGTAGTCCT 29655
                            i    i        i ii  i    ?       i               
C rnd-5_family-       7768 TGCGTAGGGGTATGGGGGCCCCACGTNCTACGTCCGTCTAGTGTAGTCCT 7719

  scaffold473|s      29656 TAGCTGGCTACAGATAGGGCGATACGACGCGTGTGCAACTAGGCAGCTGT 29705
                                                  i  i           ?          i
C rnd-5_family-       7718 TAGCTGGCTACAGATAGGGCGATGCGGCGCGTGTGCAANTAGGCAGCTGC 7669

  scaffold473|s      29706 CTTGGCAGCTGGCCCGAGTCTATCAAGGATATTCTGCAAGCAGAATAACC 29755
                                ?                   ?                        
C rnd-5_family-       7668 CTTGGNAGCTGGCCCGAGTCTATCANGGATATTCTGCAAGCAGAATAACC 7619

  scaffold473|s      29756 ACGCGGCGCCTTGGTCCTAGGCTGC--ATGCGGCTGTC--TGCTAGATTG 29801
                                                    --   v vv    --         i
C rnd-5_family-       7618 ACGCGGCGCCTTGGTCCTAGGCTGCTTATGAGTATGTCCATGCTAGATTA 7569

  scaffold473|s      29802 CTATAGTGGGTGAGAGA-------------------------TAACTATA 29826
                           --ivi            ------------------------- v     i
C rnd-5_family-       7568 --GAGGTGGGTGAGAGAAGGTGTTAGGGGTGGAACATGCTAGTCACTATG 7521

  scaffold473|s      29827 GGTA-----GTAGGTAGTGG-GACATAGTGTATAGGGATGTAACAAAGTC 29870
                               -----    --   i -  i        ---     i         
C rnd-5_family-       7520 GGTACCTATGTAG--AGTAGAGATATAGTGTA---GGATGCAACAAAGTC 7476

  scaffold473|s      29871 CCTAAAGTAACGGGCTTATGGA---CTAATACTAGACAAGTATGCGTCCC 29917
                                   i  ?  ?   i  i--- ?   ?                ?? 
C rnd-5_family-       7475 CCTAAAGTGACNGGNTTACGGGTGCCNAATNCTAGACAAGTATGCGTNNC 7426

  scaffold473|s      29918 CTCGC--GTACTTGTGACGCTTGGCTGAAGCTCGTCGCGACTACCCATGC 29965
                                --    i iiv      ?                           
C rnd-5_family-       7425 CTCGCCAGTACCTACTACGCTTNGCTGAAGCTCGTCGCGACTACCCATGC 7376

  scaffold473|s      29966 GCTCCTGGAGTGGAGGCGCGGTGGAGTGTGGCATGTTGGGGAGGAGTCCG 30015
                                                     i                    ?  
C rnd-5_family-       7375 GCTCCTGGAGTGGAGGCGCGGTGGAGCGTGGCATGTTGGGGAGGAGTNCG 7326

  scaffold473|s      30016 TTGA----GTCGTAGAGACATGACGTGCGTGCCACCGAGGTGACACAAAG 30061
                              ?----       ?   i              ?  ?            
C rnd-5_family-       7325 TTGNCGTGGTCGTAGNGACGTGACGTGCGTGCCANCGNGGTGACACAAAG 7276

  scaffold473|s      30062 TGCGAAGAGGTGAAGGCATCTAGCAGGCGGCCATATGTAGGCAGGAGCGG 30111
                                ?   i           v    i                       
C rnd-5_family-       7275 TGCGANGAGATGAAGGCATCTTGCAGACGGCCATATGTAGGCAGGAGCGG 7226

  scaffold473|s      30112 GAAAAAGAAAAGAAAAAGAAAAAATCTTTCCAT-GAGGTATGGGACTGGG 30160
                                 ---        - i         ?   -      ?  ?      
C rnd-5_family-       7225 GAAAAA---AAGAAAAA-AGAAAATCTTTNCATCGAGGTANGGNACTGGG 7180

  scaffold473|s      30161 ATGCATCTGGTGCGTACCGGGTGGAGTAGAAGTATCGTGGAGGGTGACGC 30210
                              ?   i       ? ?  vv           ??     i? i      
C rnd-5_family-       7179 ATGNATCCGGTGCGTNCNGGTGGGAGTAGAAGTNNCGTGGGNGATGACGC 7130

  scaffold473|s      30211 CCACG-GCGCGTGGGGAGGGCAGA----AATATCTGAGACGATGTCCGCG 30255
                            vv  -   ? ?        ?   ----  ?               ?   
C rnd-5_family-       7129 CACCGCGCGNGNGGGGAGGGNAGAGAAAAANATCTGAGACGATGTCNGCG 7080

  scaffold473|s      30256 GAAGAGATGTCTGCTGGTTCAGGCGGCAGCCTGAGCACGAACGCAAGTAG 30305
                                      i                  ?         ? ? i   i 
C rnd-5_family-       7079 GAAGAGATGTCCGCTGGTTCAGGCGGCAGCNTGAGCACGANCNCGAGTGG 7030

  scaffold473|s      30306 ATGGGGATTGGGTGATCCCGGGATGGGAATGACCGGGGTGCACCTGAAGG 30355
                                 i                             ?        ?vi  
C rnd-5_family-       7029 ATGGGGGTTGGGTGATCCCGGGATGGGAATGACCGGNGTGCACCTNCGGG 6980

  scaffold473|s      30356 TGCTCGGGG-CCGGCCGGTGTGGC-GCTGGCGTTTCACGAAGTTGGCGGC 30403
                                    -              -   ?     i     -         
C rnd-5_family-       6979 TGCTCGGGGGCCGGCCGGTGTGGCCGCTNGCGTTCCACGA-GTTGGCGGC 6931

  scaffold473|s      30404 GGCGAAGCGACCGGCGCGCGCGCGTGGAGCAGCGGATGGCAGGCGTGGAC 30453
                                -       ?  ?v   i             ?    i ?v??    
C rnd-5_family-       6930 GGCGA-GCGACCGNCGNTCGCACGTGGAGCAGCGGNTGGCGGNGNNGGAC 6882

  scaffold473|s      30454 --CGTGCGGGG-CGGTTGGGGGCG-GGACCGCCCGGCGCCGTGTACCTGG 30499
                           --     v   -           ?-        -          ?     
C rnd-5_family-       6881 TTCGTGCCGGGTCGGTTGGGGGCNAGGACCGCC-GGCGCCGTGTNCCTGG 6833

  scaffold473|s      30500 AACGCGTCCTCCGAGGGGAGGCAGTCGACTGGTCGACGCGTGGGTTGCCC 30549
                            ?           i        ?  ?      ?       i   ?    ?
C rnd-5_family-       6832 ANCGCGTCCTCCGGGGGGAGGCNGTNGACTGGNCGACGCGCGGGNTGCCN 6783

  scaffold473|s      30550 CCGGACGAGGCCGACCGCGTGCTGGCGGCGCTTGGGTTGCTCCACGTGCG 30599
                               i                           i                 
C rnd-5_family-       6782 CCGGGCGAGGCCGACCGCGTGCTGGCGGCGCTCGGGTTGCTCCACGTGCG 6733

  scaffold473|s      30600 GGTGAAGTGCGTCATCCCCGAGGAGCTGGGTGGGTGGTACGAGACCCAGG 30649
                                       v     -           i       ?    v      
C rnd-5_family-       6732 GGTGAAGTGCGTGATCCC-GAGGAGCTGGGCGGGTGGTNCGAGCCCCAGG 6684

  scaffold473|s      30650 TGAGTCCTGACGCGAAGCAGGAGCCGATGAAATGCAAGT------TGCTG 30693
                                  --i    ?----     - v        iv  ------    -
C rnd-5_family-       6683 TGAGTCC--GCGCGN----GGAGC-GTTGAAATGCGTGTAACGTGTGCT- 6642

  scaffold473|s      30694 ACGCGCTGGTTGTTCGCCGCAGGTGCTTTGGTGGGGG-TGGACGGGACCC 30742
                                   v i  i        i    ?         -      i    i
C rnd-5_family-       6641 ACGCGCTGTTCGTCCGCCGCAGATGCTNTGGTGGGGGGTGGACGAGACCT 6592

  scaffold473|s      30743 TGGCGGAGTTGTT-GCGCGCCACCCG-CCAAGGGCAATTTCGAGGGGAAC 30790
                                        -   ? ?  i?  -  ?   ?  i      ?      
C rnd-5_family-       6591 TGGCGGAGTTGTTTGCGNGNCATNCGTCCNAGGNCAGTTTCGANGGGAAC 6542

  scaffold473|s      30791 CCGAATGATAGGTTCCGGGCCTTCGTCGACGGCGTGGCGTACGGGCCTAA 30840
                             v    i                           i           ?? 
C rnd-5_family-       6541 CCCAATGGTAGGTTCCGGGCCTTCGTCGACGGCGTAGCGTACGGGCCNNA 6492

  scaffold473|s      30841 CCGCGACGCCGGGGCCCTCGGGCTGTATGG--GGCGGTACACGGTCGAGT 30888
                           ?  vv                      i  --        i    v    
C rnd-5_family-       6491 NCGGCACGCCGGGGCCCTCGGGCTGTACGGAGGGCGGTACGCGGTGGAGT 6442

  scaffold473|s      30889 TCCGTCCCGGTGAGTCCGGGGTAATTTAAG---TCGTCGCTGTCG-GCGA 30934
                                            v  ? vii? i  ---  ?         -  ? 
C rnd-5_family-       6441 TCCGTCCCGGTGAGTCCCGGNTCGCNTGAGGAGTCNTCGCTGTCGNGCNA 6392

  scaffold473|s      30935 GCTGACATTGTGTGTAATGCGTTG--CAACAGGAGCGGACTACGACTACT 30982
                                          ?vvi     --       v               i
C rnd-5_family-       6391 GCTGACATTGTGTGTNCGACGTTGTTCAACAGGCGCGGACTACGACTACC 6342

  scaffold473|s      30983 --TCGAGTCGGCCAACGAGCAGCTGGAGATCGAGTGGGACAGCGGGGACG 31030
                           --i  i   i  v               i         ? i    v   ?
C rnd-5_family-       6341 GCCCGGGTCAGCGAACGAGCAGCTGGAGGTCGAGTGGGNCGGCGGTGACN 6292

  scaffold473|s      31031 CCAAGATGACATAGGAGGAATACGAGGCGGCGAA-GTACCGCCGGAGCCA 31079
                             i       iv                    iv-       ?       
C rnd-5_family-       6291 CCGAGATGACGGAGGAGGAATACGAGGCGGCGGTTGTACCGCNGGAGCCA 6242

  scaffold473|s      31080 GTTACGCCCGGCGAGGGGAGGTCGCTACTTCGAGCCACGTCTTGTCGGCA 31129
                              ?              ?                    i          
C rnd-5_family-       6241 GTTNCGCCCGGCGAGGGGNGGTCGCTACTTCGAGCCACGCCTTGTCGGCA 6192

  scaffold473|s      31130 CCGGGTATGTTCGCGAGGTTGTGCACTCGGACTGACGCGGGGAGAGGAGG 31179
                                            ? ?     ?      ?            ?    
C rnd-5_family-       6191 CCGGGTATGTTCGCGAGNTNGTGCANTCGGACNGACGCGGGGAGANGAGG 6142

  scaffold473|s      31180 AGGGTGGCGGCGGA-GTAGTTAGTGT--TGTAGTTAAAG-AGT-AGAGAG 31224
                                         -      v    --i          - i -   ?  
C rnd-5_family-       6141 AGGGTGGCGGCGGATGTAGTTTGTGTGACGTAGTTAAAGCAATGAGANAG 6092

  scaffold473|s      31225 ACTTGTTAAGTTAATAGTAAAAGTGAATGTATT--GATCAGTAACTGGTG 31272
                              i iv ? ?          i    ?  iii --  v  ?  i i ?? 
C rnd-5_family-       6091 ACTCGCGANGNTAATAGTAAAGGTGANTGCGCTAAGAACANTAGCCGNNG 6042

  scaffold473|s      31273 TTACGGAAATTGAG-TTGAATAACGC-AAAGATTAGTTGTTAAGGACTAG 31320
                             ?    ??     -i   ?    i -        ?     i ??  ? ?
C rnd-5_family-       6041 TTNCGGANNTTGAGACTGANTAACACTAAAGATTANTTGTTGANNACNAN 5992

  scaffold473|s      31321 TACGTA-TGCGCAGTTTGTCAAGAAGCGGTGGA-CCGGCGTTGGCGTGGT 31368
                           i     -       v  i vi  i   v v   -      ii       v
C rnd-5_family-       5991 CACGTAGTGCGCAGGTTATGGAGGAGCTGAGGAACCGGCGCCGGCGTGGG 5942

  scaffold473|s      31369 TCCCGTTAGGCTGCGCTGGCGCAGAGGAGTTCCTCGTGCGGCTCAAGGGA 31418
                            v              iv        i              i  i    i
C rnd-5_family-       5941 TACCGTTAGGCTGCGCCCGCGCAGAGAAGTTCCTCGTGCGGTTCGAGGGG 5892

  scaffold473|s      31419 TCGGGCGTGCTCCCGCGTGGGAGGATCGAGCCCGAGGGTGATGGCCTTCG 31468
                                     ?  - i  ?           i  i                
C rnd-5_family-       5891 TCGGGCGTGCNCC-GTGTNGGAGGATCGAGTCCAAGGGTGATGGCCTTCG 5843

  scaffold473|s      31469 TGTGCTGGTCGGCCGTGTAGAATGTGTTGCGGAGATACATGAGGAATGTG 31518
                               ??    ?                       i     ?     ?   
C rnd-5_family-       5842 TGTGNNGGTCNGCCGTGTAGAATGTGTTGCGGAGGTACATNAGGAANGTG 5793

  scaffold473|s      31519 TCGCTGCGCCATCGGAGGCGGTTTTTTATGTAAGAGTCGGAGAACCGGGC 31568
                                ?     v              v                  i i  
C rnd-5_family-       5792 TCGCTNCGCCAACGGAGGCGGTTTTTGATGTAAGAGTCGGAGAACTGAGC 5743

  scaffold473|s      31569 TCGGTGGAGGAGGTTGGCCGCCGTGACGC--GATCGAAAGTGGCAGGACC 31616
                                          ?  v          --?     --           
C rnd-5_family-       5742 TCGGTGGAGGAGGTTNGCGGCCGTGACGCCGNATCGA--GTGGCAGGACC 5695

  scaffold473|s      31617 AGGCGAGGAGATCGTTGTGACCAGCGGGGATGTCGAACACTTTGTGGGCG 31666
                                     i  v     -  i               i           
C rnd-5_family-       5694 AGGCGAGGAGGTCCTTGTG-CCGGCGGGGATGTCGAACGCTTTGTGGGCG 5646

  scaffold473|s      31667 GCGCGACGCAGGAAGCTGGCAAACTGGGCAGCTGTGATCTGTCGCCCGGG 31716
                              i - i       ?    i                         -   
C rnd-5_family-       5645 GCGTG-CACAGGAAGNTGGCGAACTGGGCAGCTGTGATCTGTCGCC-GGG 5598

  scaffold473|s      31717 TCCCTGTGTTTGGGTCGAGGTAGACTGCGGCGGGGTAGCCGCTGGGAGTG 31766
                               i                              v              
C rnd-5_family-       5597 TCCCCGTGTTTGGGTCGAGGTAGACTGCGGCGGGGAAGCCGCTGGGAGTG 5548

  scaffold473|s      31767 CCGAGGCGTTGAGCACGCCGGACTATGTCGAGGCTGGCTTGTGTCGGGCA 31816
                                     ?v  i        v                 i  v     
C rnd-5_family-       5547 CCGAGGCGTTNTGCGCGCCGGACGATGTCGAGGCTGGCTTGCGTGGGGCA 5498

  scaffold473|s      31817 CATCCAGTTGGAGTCCGTCCTGCGCCGGTAGGTGAGGCAT-TGGCCATTG 31865
                           v       i         ?                 - i -  i ?    
C rnd-5_family-       5497 GATCCAGTCGGAGTCCGTNCTGCGCCGGTAGGTGAG-CGTCTGACNATTG 5449

  scaffold473|s      31866 TCATTGTTTTTTTGCTTGCGGAAACAGAGGGTCGTGAAGGTTATGTCGGC 31915
                                      i    i     ?                           
C rnd-5_family-       5448 TCATTGTTTTTCTGCTCGCGGANACAGAGGGTCGTGAAGGTTATGTCGGC 5399

  scaffold473|s      31916 GTCGGGTGTGGCGAAGACATCGTGGACGCGG-CGTCCTGTGGAG--GTGG 31962
                                        iv       i        -            --    
C rnd-5_family-       5398 GTCGGGTGTGGCGGCGACATCGCGGACGCGGGCGTCCTGTGGAGTCGTGG 5349

  scaffold473|s      31963 AGAAACTGAAATCCTCCACGACGACGGGCAGTGTGGGCTGGCGATCGCCC 32012
                               i i   i      i           ii  i  ?             
C rnd-5_family-       5348 AGAAGCCGAAGTCCTCCGCGACGACGGGCGATGCGGNCTGGCGATCGCCC 5299

  scaffold473|s      32013 CAATTAGGATCATCGATGGTGTCGGCGAAGGCGTGGTGGTCGTTGCACCA 32062
                                      iv           iv i v                    
C rnd-5_family-       5298 CAATTAGGATCGGCGATGGTGTCGAAGGACGCGTGGTGGTCGTTGCACCA 5249

  scaffold473|s      32063 CTCGGATTTCCGGAAGCCGGTGTAGCAGCCGAGTGCAATCCAGTC-TGCG 32111
                                    ?                i      i  i        -    
C rnd-5_family-       5248 CTCGGATTTNCGGAAGCCGGTGTAGCGGCCGAGCGCGATCCAGTCCTGCG 5199

  scaffold473|s      32112 ATTGCGCGGACGAGTGAGTCCGCAGAGGCCCGGGAGGCGAGGTTAGCAAT 32161
                             i                 v  i      -                i  
C rnd-5_family-       5198 ATCGCGCGGACGAGTGAGTCGGCGGAGGCC-GGGAGGCGAGGTTAGCGAT 5150

  scaffold473|s      32162 GTAGTGAAACATGCTATCGGAGATCATCTCCTTGCGTTTAGGAACTACTT 32211
                                                                             
C rnd-5_family-       5149 GTAGTGAAACATGCTATCGGAGATCATCTCCTTGCGTTTAGGAACTACTT 5100

  scaffold473|s      32212 CGTACTTTTTTATCGCATTGGTCATTATTTTAACGTAATTAATGTCGACC 32261
                                     v i   i  v        v           ? i    i  
C rnd-5_family-       5099 CGTACTTTTTAACCGCGTTTGTCATTATATTAACGTAATTNACGTCGGCC 5050

  scaffold473|s      32262 TGGTGAGGGCAGGGTAGCCCGCGGTCGGTGTGCAGAGTGCAGGCCTGCTT 32311
                                         v  v        v        i v --   ?i ?  
C rnd-5_family-       5049 TGGTGAGGGCAGGGGAGGCCGCGGTCCGTGTGCAGGGAG--GGCNCGNTT 5002

  scaffold473|s      32312 TATGTACCCGAGCAGCGTCGCATGCCGAATTCGCACGCCA-GTGATGGTG 32360
                                    ?           i     ?            -         
C rnd-5_family-       5001 TATGTACCCNAGCAGCGTCGCGTGCCGNATTCGCACGCCATGTGATGGTG 4952

  scaffold473|s      32361 CGGCCGCGGATGAGCGAGACGGCGTAGCAAGCGAGTACCCAATTGCGGCC 32410
                             ?           ?              v    ?               
C rnd-5_family-       4951 CGNCCGCGGATGAGNGAGACGGCGTAGCACGCGANTACCCAATTGCGGCC 4902

  scaffold473|s      32411 CTGAAGGGGTAGCTCTGGAGTGCAGGGGTCGGGTAAGCCTACGTCGTGGC 32460
                           i              i  -                i     v v      
C rnd-5_family-       4901 TTGAAGGGGTAGCTCCGG-GTGCAGGGGTCGGGTAGGCCTAAGACGTGGC 4853

  scaffold473|s      32461 ACCAGGAGAGGAAGTGAATCTTCCGGGATCGATCAGTAACTGCTTGCTTG 32510
                                                                             
C rnd-5_family-       4852 ACCAGGAGAGGAAGTGAATCTTCCGGGATCGATCAGTAACTGCTTGCTTG 4803

  scaffold473|s      32511 CAGTGAGAGGATCCAAGCAAACGGTCCGCAATAGGACACCCACAATCGAG 32560
                                              iv                i?           
C rnd-5_family-       4802 CAGTGAGAGGATCCAAGCAGTCGGTCCGCAATAGGACGNCCACAATCGAG 4753

  scaffold473|s      32561 GAGATGAGGTCGGCATTGGGGAGGAAGCGCCGACAACCAAGCAAGCTGGG 32610
                                                v                   v        
C rnd-5_family-       4752 GAGATGAGGTCGGCATTGGGGCGGAAGCGCCGACAACCAAGAAAGCTGGG 4703

  scaffold473|s      32611 GGCCTGTGCGA--AGGAGAGGGAAGTCGTGAGTGAGAGACGTTTCGCACG 32658
                                      --                       i             
C rnd-5_family-       4702 GGCCTGTGCGAGAAGGAGAGGGAAGTCGTGAGTGAGGGACGTTTCGCACG 4653

  scaffold473|s      32659 GTATACGTGAGATGCCGTCGGCAATGACATTTGTGTTGGTGTCGACACGC 32708
                               i  i                    i   ? v i         i  v
C rnd-5_family-       4652 GTATGCGCGAGATGCCGTCGGCAATGACGTTTNTCTCGGTGTCGACGCGG 4603

  scaffold473|s      32709 CCGAAGCGGTAGCCGGCGCCTTGGTCGAGGAGCAGGGCGGCCTGAAGCCG 32758
                               ?                              ?              
C rnd-5_family-       4602 CCGANGCGGTAGCCGGCGCCTTGGTCGAGGAGCAGNGCGGCCTGAAGCCG 4553

  scaffold473|s      32759 GGCGAGCCCGCGGCCGGTGGCGCTGGAGGTGCAGCCTTT-GTTAGCCACG 32807
                                 vi    ??   i     i               -  v       
C rnd-5_family-       4552 GGCGAGGTCGCGNNCGGCGGCGCCGGAGGTGCAGCCTTTCGTGAGCCACG 4503

  scaffold473|s      32808 ATTCCCGGCAGTGTTGTCACACTCGGGCGATAGAGAGGGTGGGGGTCGCC 32857
                                             i      i v i              i    v
C rnd-5_family-       4502 ATTCCCGGCAGTGTTGTCGCACTCGAGGGGTAGAGAGGGTGGGGATCGCG 4453

  scaffold473|s      32858 TCGAGTGGCGCGTG-TCTTGAGGTGGTGCAAGTGGCACCCCATCATTGTG 32906
                           i     ?     i -   i           i      ?            
C rnd-5_family-       4452 CCGAGTNGCGCGCGGTCTCGAGGTGGTGCAGGTGGCANCCCATCATTGTG 4403

  scaffold473|s      32907 ATGAGTTGTGCCGCATACTCGAGCGA-GTTGATGCTGATCAGGGCTGGGT 32955
                                                     -            ?  ?  v    
C rnd-5_family-       4402 ATGAGTTGTGCCGCATACTCGAGCGAAGTTGATGCTGATNAGNGCGGGGT 4353

  scaffold473|s      32956 TGTCCCGA-GTTGTGATGTACTTGAGGGTATGCGGCTTGCGGACTTCGG- 33003
                                   -  i             ?   ii     --   ?  ?    -
C rnd-5_family-       4352 TGTCCCGAAGTCGTGATGTACTTGANGGTGCGCGGC--GCGNACNTCGGG 4305

  scaffold473|s      33004 CGGGCCATT-GAAATACCACCAGAACTTGGCCTCGGGGCAGTACCCGCCT 33052
                                    -   i                                    
C rnd-5_family-       4304 CGGGCCATTCGAAGTACCACCAGAACTTGGCCTCGGGGCAGTACCCGCCT 4255

  scaffold473|s      33053 GCAGCCAACAGGCTGGAGTCGCTGCGGGCCGTCC--GAGGGGATGCGTGG 33100
                             i   i                   ?    i  --              
C rnd-5_family-       4254 GCGGCCGACAGGCTGGAGTCGCTGCGNGCCGCCCCGGAGGGGATGCGTGG 4205

  scaffold473|s      33101 GATAAGGTATGCGATGGGGCATGAGGTAGGGCACCAGGGAGAGGACAGGG 33150
                                                      ?     ? ?   ?          
C rnd-5_family-       4204 GATAAGGTATGCGATGGGGCATGAGGTNGGGCANCNGGGNGAGGACAGGG 4155

  scaffold473|s      33151 CCCTCTCGATAAGGCGTGGAGGTCCCTGCGGAGGTCGGC-CCGATGTGAT 33199
                                     ?  ?  i--       ?         ?  -       ?i 
C rnd-5_family-       4154 CCCTCTCGATNAGNCGC--AGGTCCCNGCGGAGGTCNGCNCCGATGTNGT 4107

  scaffold473|s      33200 GGAGGAGGGGGCAGCCGTGTACTGAGCGGGCCGTCGCGCTAGTGTGGAAC 33249
                                  ?           i ?         ??      i         ?
C rnd-5_family-       4106 GGAGGAGNGGGCAGCCGTGCANTGAGCGGGCNNTCGCGCCAGTGTGGAAN 4057

  scaffold473|s      33250 GCCCGCTTGGCGACTCCCGAGGGTGAGGCGGCCGCAGTGCGGATGATGCG 33299
                                  v      v  v v            v            ?    
C rnd-5_family-       4056 GCCCGCTGGGCGACGCCGGCGGGTGAGGCGGCGGCAGTGCGGATGNTGCG 4007

  scaffold473|s      33300 TAGTGCGCTGCGGAACCGCTGACTGGTGCGGACGAGGTGAGAGTTGTTGA 33349
                           ?       i                                         
C rnd-5_family-       4006 NAGTGCGCCGCGGAACCGCTGACTGGTGCGGACGAGGTGAGAGTTGTTGA 3957

  scaffold473|s      33350 GGCGGAGGGCGCTCGCGATGGAAACATATATGTTCCCGAGGAGGAATTTT 33399
                                     v?i     ?      i                        
C rnd-5_family-       3956 GGCGGAGGGCTNCCGCGANGGAAACGTATATGTTCCCGAGGAGGAATTTT 3907

  scaffold473|s      33400 AACCATGGTGCGCTGAATGCGATGTGATTGAGCTTCCCTGTGAGCTCCTC 33449
                            i   i  i        ?        i  ?        i      ?    
C rnd-5_family-       3906 AGCCACGGCGCGCTGAANGCGATGTGGTTNAGCTTCCCCGTGAGCNCCTC 3857

  scaffold473|s      33450 GGCCTCCTTTGCGTGGAAGGAGCGGCGGTGGGGACCCCAAGTCGTTCGTA 33499
                                       ? ?                           ? i   ? 
C rnd-5_family-       3856 GGCCTCCTTTGCNTNGAAGGAGCGGCGGTGGGGACCCCAAGTNGCTCGNA 3807

  scaffold473|s      33500 GCAGGGAAATGGTGGCGGAAACAAAGTCCGGCGGAGTGCCGGCAGTTAGT 33549
                                  i     ?     ?         v             ?  ?   
C rnd-5_family-       3806 GCAGGGAGATGGTNGCGGANACAAAGTCCCGCGGAGTGCCGGCNGTNAGT 3757

  scaffold473|s      33550 GTCCGGAGGTTTAGGGTGAGCCCCAGAATCCTGTTGACCGGGGCCACGTG 33599
                           ?                   ?     i                     ? 
C rnd-5_family-       3756 NTCCGGAGGTTTAGGGTGAGNCCCAGGATCCTGTTGACCGGGGCCACGNG 3707

  scaffold473|s      33600 GAGTTCGTGTAGCTTATCCCATGAAATAGGGTCCTGTCGGCGCGCGACGT 33649
                           ?  ?           i     ?  i  v        ?   ?        i
C rnd-5_family-       3706 NAGNTCGTGTAGCTTGTCCCANGAGATCGGGTCCTGNCGGNGCGCGACGC 3657

  scaffold473|s      33650 CAGAGTCGCCCAGCAGCAGGAAGATGGCCTCGATGCTGGACGCGATGGCC 33699
                                     ?     ?                                 
C rnd-5_family-       3656 CAGAGTCGCCNAGCAGNAGGAAGATGGCCTCGATGCTGGACGCGATGGCC 3607

  scaffold473|s      33700 TGTTCGAACC-GGCGAGTGT--CGGCGACGTCGAGGTAGACGTCGTCGT- 33745
                                     -         --i       ?  i    i        v -
C rnd-5_family-       3606 TGTTCGAACCGGGCGAGTGTGGTGGCGACGNCGGGGTAAACGTCGTCCTG 3557

  scaffold473|s      33746 ---CGACGTAGACGCCGTGTGGCGTAGGGCGGGGGGTTCCTGAAGCGTCG 33792
                           ---  ?  i       ?           v v            v   i  
C rnd-5_family-       3556 AAGCGNCGCAGACGCCNTGTGGCGTAGGCCTGGGGGTTCCTGACGCGCCG 3507

  scaffold473|s      33793 CCGACGCCTTGGTTGAGGGCGTCGCGGGATGCTTGTGTGAAGCGCC-GCG 33841
                            v              v          i             ?   i-   
C rnd-5_family-       3506 CGGACGCCTTGGTTGATGGCGTCGCGGAATGCTTGTGTGAANCGCTGGCG 3457

  scaffold473|s      33842 CTGCGCGCCACGCAATGATCGGCACCACTTGATCTTGTCGAGTACTGCCC 33891
                             v??    i                                ?       
C rnd-5_family-       3456 CTTNNCGCCGCGCAATGATCGGCACCACTTGATCTTGTCGAGNACTGCCC 3407

  scaffold473|s      33892 TGTGTTTATGCACGAGGGACGTATCGAAGAAGAGCCGTTC-GGCGAGGGC 33940
                                  ?           ?  i              i  -   ?  ?  
C rnd-5_family-       3406 TGTGTTTNTGCACGAGGGANGTGTCGAAGAAGAGCCGCTCGGGCNAGNGC 3357

  scaffold473|s      33941 TGACTGGGCGCGTCGCACCGCCTCCCAATTGGCGGGGCTGAAGTCGGCGC 33990
                                       i  ?  ?        i                 ?    
C rnd-5_family-       3356 TGACTGGGCGCGCCGNACNGCCTCCCAGTTGGCGGGGCTGAAGTCNGCGC 3307

  scaffold473|s      33991 CGAACGCTAGCCCGATCTGGAAGAACAGGTAGTCGGCGAGGATGTACGAG 34040
                                  ?             i                      ?     
C rnd-5_family-       3306 CGAACGCNAGCCCGATCTGGAGGAACAGGTAGTCGGCGAGGATGNACGAG 3257

  scaffold473|s      34041 AACACGCCCGCCACGTCGGGATGATGCTTAATTTGGCGGAAGCAGGACTT 34090
                             ?i    v      i ?     i     i     ?              
C rnd-5_family-       3256 AANGCGCCAGCCACGCCNGGATGGTGCTTGATTTGNCGGAAGCAGGACTT 3207

  scaffold473|s      34091 GACGTCATTGGCGTGAACGACGATGTCGTCATTGGGGTACGATAGCCGGA 34140
                               i                       i          ?        ? 
C rnd-5_family-       3206 GACGCCATTGGCGTGAACGACGATGTCGCCATTGGGGTANGATAGCCGNA 3157

  scaffold473|s      34141 GGTTGTATGCGCG-GACCAGGATGTCGTCGCGCACCGCCCCAAAGTCGCA 34189
                                        -   ?        ?i       ? ?  ?   ?     
C rnd-5_family-       3156 GGTTGTATGCGCGCGACNAGGATGTCNCCGCGCACNGNCCNAAANTCGCA 3107

  scaffold473|s      34190 ACTGAGTTCCGAGCCGTGAGGGGTGGACGTCATTGCGTTGATCGGGATCG 34239
                           ?               i  ?       ? i   ? ?     i    i   
C rnd-5_family-       3106 NCTGAGTTCCGAGCCGCGANGGGTGGANGCCATNGNGTTGACCGGGGTCG 3057

  scaffold473|s      34240 AATCCCAGTCGTACTTGCGGGATGCGTCGAAGATCTGGCGATCCTTCTTG 34289
                            i         i i     v  ?   i             i         
C rnd-5_family-       3056 AGTCCCAGTCGCATTTGCGTGANGCGCCGAAGATCTGGCGGTCCTTCTTG 3007

  scaffold473|s      34290 CCGGGTTTCTCGAGGATGTGTTGTGGGGTGATGAAGCAGTGGGGTACGAA 34339
                                i                                            
C rnd-5_family-       3006 CCGGGCTTCTCGAGGATGTGTTGTGGGGTGATGAAGCAGTGGGGTACGAA 2957

  scaffold473|s      34340 CCGCCAAAGCCAGTGTGGGACGT-GAACAACGTAGTTGTTACGTTCCTCC 34388
                                                 i-        ?       ?  i      
C rnd-5_family-       2956 CCGCCAAAGCCAGTGTGGGACGCGGAACAACGNAGTTGTTNCGCTCCTCC 2907

  scaffold473|s      34389 TTGTTCATGGTGGCCAAGACCTGGTCGAAGTTTT-GCGCCGGATGGAGGG 34437
                                      ?    v       i   i  i  -   -           
C rnd-5_family-       2906 TTGTTCATGGTNGCCATGACCTGGCCGAGGTCTTGGCG-CGGATGGAGGG 2858

  scaffold473|s      34438 GTGGTTCCC--CACGCCAATAGAGG-GCGCGTTGTCGCGGGTCGT-GCTC 34483
                                    --i?     i     ?-    i       ?? ?   -   -
C rnd-5_family-       2857 GTGGTTCCCTTTNCGCCAGTAGAGNAGCGCATTGTCGCNNGNCGTAGCT- 2809

  scaffold473|s      34484 GCGTTGAAGTGGTTCGGGCAACCCACAGTCATGACGCGGGAGTAGTCTGC 34533
                              i   i            ?     ?          ?            
C rnd-5_family-       2808 GCGCTGAGGTGGTTCGGGCANCCCACNGTCATGACGCNGGAGTAGTCTGC 2759

  scaffold473|s      34534 GATGAGTGCCTCGGCGATGCCGTGGGTGCGCAGGGAAGCGACGATCTCGG 34583
                              ?  ?  ?                    ?        ?      ? ? 
C rnd-5_family-       2758 GATNAGNGCNTCGGCGATGCCGTGGGTGCGNAGGGAAGCNACGATCNCNG 2709

  scaffold473|s      34584 CGAGGTTGCGGTATGCCCCCGTGTAGTTGTTACCGAGGAACCGTATCACG 34633
                              ?        i   v   ?          ?           i      
C rnd-5_family-       2708 CGANGTTGCGGTGTGCGCCCNTGTAGTTGTTNCCGAGGAACCGCATCACG 2659

  scaffold473|s      34634 TGGGCGACGCTCAGGTTGTAGTGGAGGAGGCATGCAAGAAAGGCATAGGC 34683
                           ?    ?                   ?  ?   v  i        i     
C rnd-5_family-       2658 NGGGCNACGCTCAGGTTGTAGTGGANGANGCAGGCGAGAAAGGCGTAGGC 2609

  scaffold473|s      34684 C-TTGCGGGTCCCGAGGGATTCTTGTGTTGCCCAGTCCAAGTTGTACTGG 34732
                            -    ?   ?     ?   ?    i? i                   ? 
C rnd-5_family-       2608 CTTTGCNGGTNCCGAGNGATNCTTGCNTCGCCCAGTCCAAGTTGTACTNG 2559

  scaffold473|s      34733 GATAGCCAGAGAAAGTCGTGGTGGTGTAGGTGCACGCAGGCGCACAGTAG 34782
                            ??                  ?? i               ?   ?  ?  
C rnd-5_family-       2558 GNNAGCCAGAGAAAGTCGTGGNNGCGTAGGTGCACGCAGGNGCANAGNAG 2509

  scaffold473|s      34783 ATGGGAGAGTAGTGGGTGGCACCGGTGGAGGGCGAGGATGTCCGCAGGTT 34832
                              ?     i  i           i           ?     ? ??   ?
C rnd-5_family-       2508 ATGNGAGAGCAGCGGGTGGCACCGATGGAGGGCGAGNATGTCNGNNGGTN 2459

  scaffold473|s      34833 CGAAGTAGCCGGACTTGAGGACGAGAACATATGTTGTTTCGAAGCAAGCG 34882
                                ? ?  v     ?  ?     i  i  ?  i  i            
C rnd-5_family-       2458 CGAAGNANCCCGACTTNAGNACGAGGACGTANGTCGTCTCGAAGCAAGCG 2409

  scaffold473|s      34883 GCTTGGTTGAAGGAGTGGTTGGTGCTAGGGCGTCCGAAGGATGACCGAAG 34932
                           ?          ?              i     i        i    vvi 
C rnd-5_family-       2408 NCTTGGTTGAANGAGTGGTTGGTGCTGGGGCGCCCGAAGGACGACCCCGG 2359

  scaffold473|s      34933 CAGCGT-GCGTGGCACCGGGGGGCGTTGTGACGGTGCGTCATTGGTGATG 34981
                                 -       i v?    v        ?        i      ?? 
C rnd-5_family-       2358 CAGCGTCGCGTGGCGCANGGGGCCGTTGTGANGGTGCGTCGTTGGTGNNG 2309

  scaffold473|s      34982 GCGTCATTGCCGACGGCAGAAAGCGAGAGGTAGCGGTCGTAGAACGACTT 35031
                            i                  i  ?                          
C rnd-5_family-       2308 GTGTCATTGCCGACGGCAGAGAGNGAGAGGTAGCGGTCGTAGAACGACTT 2259

  scaffold473|s      35032 ACCGAGGGAAGCGGCAGAGGGATCGTAGTCCTGGTGCCCGAGGTATTTCT 35081
                                    i  v    ?    i     iv ?    v             
C rnd-5_family-       2258 ACCGAGGGAGGCCGCAGNGGGACCGTAGCGCNGGTGGCCGAGGTATTTCT 2209

  scaffold473|s      35082 TGTTGAATGCCTCGAGGTGGTGCATGTCTGTGGTGGACGAGATGCGGGGT 35131
                                  iv  ?     v          i                    i
C rnd-5_family-       2208 TGTTGAACTCCNCGAGGAGGTGCATGTCCGTGGTGGACGAGATGCGGGGC 2159

  scaffold473|s      35132 CGCGCACGGATGGCGGAAGGA------GCGCTTATGGT--GGGGAC---- 35169
                                vi vii  - v     ------ i  ?iii   --      ----
C rnd-5_family-       2158 CGCGCCTGTGCGG-GCAAGGACGCTAGGTGCNCGCGGTGCGGGGACGGTG 2110

  scaffold473|s      35170 CG------GAGGTGTCGGCTT-----GG-GCTGGTGGGT----TGGAGCC 35203
                             ------    i     ? ?-----  -          ----i  i   
C rnd-5_family-       2109 CGGTGGGCGAGGCGTCGGNTNCTTCCGGTGCTGGTGGGTGGCGCGGGGCC 2060

  scaffold473|s      35204 ----GGCTGGGTCGGCGCTGGTCGCTCGCGAGGGTATCTGTTGGCGGCAG 35249
                           ----   vi  i   v  v  i   -              vi      i 
C rnd-5_family-       2059 CAGAGGCGAGGCCGGGGCAGGCCGC-CGCGAGGGTATCTGGCGGCGGCGG 2011

  scaffold473|s      35250 A-AGAAATAGAGTGGGTTATGTCATTGGTGAAACTTAAGGA-AGTCGATG 35297
                           i- iiii     i i -            vv    ? iv  -       -
C rnd-5_family-       2010 GTAAGGGTAGAGCGAG-TATGTCATTGGTTCAACTNAGTGATAGTCGAT- 1963

  scaffold473|s      35298 TAGGTCGCAGAGTAAAGACTAGCTATTATAGTTAGGCTTACGATTTTGCT 35347
                                v   -?                      -v       i    -- 
C rnd-5_family-       1962 TAGGTGGCA-NGTAAAGACTAGCTATTATAGTT-TGCTTACGGTTTT--T 1917

  scaffold473|s      35348 A-GTTTTCCGGCGGTAGCGCTGGAGAGAGTGGACGCTGAAAGTTTAGCGA 35396
                            -       v     v    i               v  v     ?   i
C rnd-5_family-       1916 AGGTTTTCCCGCGGTTGCGCCGGAGAGAGTGGACGCGGATAGTTTNGCGG 1867

  scaffold473|s      35397 TGCGGGCGGAGACCTTGGCGGGTTCGACCACCTTACGGTTCCAGTCGAGG 35446
                                                 ?                           
C rnd-5_family-       1866 TGCGGGCGGAGACCTTGGCGGGNTCGACCACCTTACGGTTCCAGTCGAGG 1817

  scaffold473|s      35447 GCCGGCGTCTTGTCAATAAGGGCGGACCACTTAGCGAAGGTCGAGTCCGG 35496
                                                           i          v      
C rnd-5_family-       1816 GCCGGCGTCTTGTCAATAAGGGCGGACCACTTGGCGAAGGTCGCGTCCGG 1767

  scaffold473|s      35497 CCACCTGGAGATGTCCAGCTCATGGATCATCATGCAGGAGGCGCCGCGCT 35546
                               i             ?  i                           -
C rnd-5_family-       1766 CCACTTGGAGATGTCCAGNTCGTGGATCATCATGCAGGAGGCGCCGCGC- 1718

  scaffold473|s      35547 GGGCAGCTGCGGCCGACGCGATGACGGGCTGCGCAGAGGCGGAGAGAGAG 35596
                                 i           i v                 v         i 
C rnd-5_family-       1717 GGGCAGTTGCGGCCGACGTGCTGACGGGCTGCGCAGAGCCGGAGAGAGGG 1668

  scaffold473|s      35597 GCGTAGCCTCGCTGACGGTCGGCATCATGTCTGACCCGGTGTACACGAGA 35646
                           --     i                       v                 i
C rnd-5_family-       1667 --GTAGCTTCGCTGACGGTCGGCATCATGTCGGACCCGGTGTACACGAGG 1620

  scaffold473|s      35647 GTACCAGAGAGGTCG-CCAGGGAAGGCGTGGAGTCCCCGGGTTTTCCGCT 35695
                             ?  i         -  i    v    i      v            v 
C rnd-5_family-       1619 GTNCCGGAGAGGTCGTCCGGGGACGGCGCGGAGTCGCCGGGTTTTCCGGT 1570

  scaffold473|s      35696 GA--GGCGCTTGGGGTCTGGCGTGACGAGGCCCGTTCC-GCATGGTCAAT 35742
                           vi--     i       i                 ?  -    v    v 
C rnd-5_family-       1569 CGCTGGCGCCTGGGGTCCGGCGTGACGAGGCCCGTNCCGGCATCGTCATT 1520

  scaffold473|s      35743 G-GGGTAGCGCGCTTTGCACTCTTGTCAAGCTTAGACTTGGCAGTCTTCG 35791
                            -v  ii i   i  i  i        i     ??       i     v 
C rnd-5_family-       1519 GCCGGCGGTGCGTTTCGCGCTCTTGTCGAGCTTNNACTTGGCGGTCTTGG 1470

  scaffold473|s      35792 CCTCGTCGGCCTGGAGGAGAGGACAGGACGGGATAGTCCCCGCACCGCAC 35841
                                                             v  v    ii      
C rnd-5_family-       1469 CCTCGTCGGCCTGGAGGAGAGGACAGGACGGGATCGTGCCCGTGCCGCAC 1420

  scaffold473|s      35842 TCGAATTTTCGCAGGGTGCCGACGCAATCGCCGAGGAGCTC-AAGGCTTC 35890
                                   ?     i               i          -        
C rnd-5_family-       1419 TCGAATTTNCGCAGAGTGCCGACGCAATCGTCGAGGAGCTCGAAGGCTTC 1370

  scaffold473|s      35891 GGTCGAACTTGTCGGTCGCGATCTCGGCGATCCTGTCGGTGGCGAGGAGA 35940
                            i-                      -   i        v           
C rnd-5_family-       1369 GA-CGAACTTGTCGGTCGCGATCTC-GCGGTCCTGTCGTTGGCGAGGAGA 1322

  scaffold473|s      35941 TAAGTGTTCTTGGTGTGGCGGAGTGGATGCGTGAGCAGGATGCTCAGCTG 35990
                             v                    i                          
C rnd-5_family-       1321 TATGTGTTCTTGGTGTGGCGGAGCGGATGCGTGAGCAGGATGCTCAGCTG 1272

  scaffold473|s      35991 GTCGAAAGATCTGCACAGTCCACAGGACCAGTGGCTTGTGGGGTCGATTG 36040
                               - iv        v     v     v  i      i    i  i   
C rnd-5_family-       1271 GTCG-AGCATCTGCACCGTCCAGAGGACGAGCGGCTTGCGGGGCCGGTTG 1223

  scaffold473|s      36041 CTCTT-TTCAGAGAGG--CGCATGGAGGCAGACGATAGGTGCAACGCGAA 36087
                                -     i  ? --           i     ?     v i      
C rnd-5_family-       1222 CTCTTCTTCAGGGANGCCCGCATGGAGGCGGACGANAGGTGAAGCGCGAA 1173

  scaffold473|s      36088 GGTCCGGGCGACGACCAACATGGCGGGCGTGTGGATGTCCTGGAGGGACA 36137
                              ?     vi    v                         -        
C rnd-5_family-       1172 GGTNCGGGCCGCGACGAACATGGCGGGCGTGTGGATGTCCT-GAGGGACA 1124

  scaffold473|s      36138 GGTCACAAGCAAACTGGGCTTCGATCACGGGCGCAGATGTTCGCGAGGGT 36187
                               i  ii i        i     v  -          i -    -  i
C rnd-5_family-       1123 GGTCGCAGACGAACTGGGCCTCGATGAC-GGCGCAGATGCT-GCGA-GGC 1077

  scaffold473|s      36188 ACGCGCTAAGATGATACACGGTGTTAATGGCCGTGCTCGTGGTGATGGTC 36237
                                --?     -----------------------    ----------
C rnd-5_family-       1076 ACGCG--NAGATG-----------------------TCGT---------- 1062

  scaffold473|s      36238 GTGTTGACCTTGCTGAGGTTTGTCGTGGCCTCGCCGAGGAGTTCCTCGGC 36287
                           --             i i  i                -            
C rnd-5_family-       1061 --GTTGACCTTGCTGGGATTCGTCGTGGCCTCGCCGA-GAGTTCCTCGGC 1015

  scaffold473|s      36288 TTCGCGGTCGTAAGAAGCGGCTTCGCG--CCTCGGCGAGGGACTTGGAGT 36335
                           i           i     v v      --                     
C rnd-5_family-       1014 CTCGCGGTCGTAGGAAGCCGATTCGCGCTCCTCGGCGAGGGACTTGGAGT 965

  scaffold473|s      36336 CCGGGACGAGGTAGAAGAAGCGGAACCGTTTTTTGCTCTCGCCGGTTAGC 36385
                             ?                      ?  i                 ?   
C rnd-5_family-        964 CCNGGACGAGGTAGAAGAAGCGGAANCGCTTTTTGCTCTCGCCGGTNAGC 915

  scaffold473|s      36386 TCGATGGATTGCATCGTGGAAACCTCGTAGTAGCTCGACGCTGCACTGGG 36435
                                           ?   i                v   - i      
C rnd-5_family-        914 TCGATGGATTGCATCGNGGAGACCTCGTAGTAGCTCGTCGC-GTACTGGG 866

  scaffold473|s      36436 CATACACGAGAGGGTCGTGGCGAGGGAGGTCTACCTCGCGATGGAGGAAG 36485
                            i  ?                          v        i         
C rnd-5_family-        865 CGTANACGAGAGGGTCGTGGCGAGGGAGGTCGACCTCGCGGTGGAGGAAG 816

  scaffold473|s      36486 TCCGTGGACTGGGAGAGGGCTTCAGGAATGTTGGCGAACATGTTCGCCAT 36535
                                            v        i                       
C rnd-5_family-        815 TCCGTGGACTGGGAGAGCGCTTCAGGGATGTTGGCGAACATGTTCGCCAT 766

  scaffold473|s      36536 GGCCTCATTGATGCCTGCCCTGTCCGGGCTGCAGTAGAGCCACTCTCCGC 36585
                                 i    i   v    v                 ?      v   i
C rnd-5_family-        765 GGCCTCGTTGACGCCGGCCCGGTCCGGGCTGCAGTAGANCCACTCGCCGT 716

  scaffold473|s      36586 TCTCCGTGAGTGTGGGGAGGTGGAGAGACTC-GCAATCCGATCCCAGCCG 36634
                               v i   i  i        ? ?i     -   i i  i         
C rnd-5_family-        715 TCTCGGCGAGCGTAGGGAGGTGNANGGACTCGGCAGTTCGGTCCCAGCCG 666

  scaffold473|s      36635 AGGTTCGCGAAGCTTCGCGCG-GGTCGCG-AGGCGC-CGCTGAGAGGTGT 36681
                                ?  -?        vi -       -      -  i    i     
C rnd-5_family-        665 AGGTTNGC-NAGCTTCGCTTGCGGTCGCGTAGGCGCTCGTTGAGGGGTGT 617

  scaffold473|s      36682 GTCCTTCTGGATGGACTCGGTTGCTGTGGCGCCTGTCTTCCGAGGGACAG 36731
                                         v     vi                 ?  ?    i  
C rnd-5_family-        616 GTCCTTCTGGATGGTCTCGGGCGCTGTGGCGCCTGTCTTNCGNGGGATAG 567

  scaffold473|s      36732 GCAGAGTGGCATTGCCAATGACGGCGAGATCCAGGCCGCCGAAGTTCGCC 36781
                             v ivi   iii          ? i           ii   ? -     
C rnd-5_family-        566 GCCGGTCGGCGCCGCCAATGACGNCAAGATCCAGGCCATCGANG-TCGCC 518

  scaffold473|s      36782 GCG-AAGGTGGCCACCGCGGGCGGGCGG-GCGACGCCGCGGGTGGATAGG 36829
                              - i            -         -  ?    i     ?  i i  
C rnd-5_family-        517 GCGTAGGGTGGCCACCGC-GGCGGGCGGNGCNACGCTGCGGGNGGGTGGG 469

  scaffold473|s      36830 TCGGAGATCTCGAGGAGTCGCGCGGAA-AGGGTGTCGATGGTC-GGTTTT 36877
                            ----       i   ----i      -?   i        v -      
C rnd-5_family-        468 T----GATCTCGGGGA----TGCGGAAGNGGGCGTCGATGGGCGGGTTTT 427

  scaffold473|s      36878 GCTTCGCCTTCCTCGCCTTCGCCGACGGGAGTGAGCTTGCAGCTCGAGGG 36927
                                 i    i   i                            v     
C rnd-5_family-        426 GCTTCGTCTTCTTCGTCTTCGCCGACGGGAGTGAGCTTGCAGCTAGAGGG 377

  scaffold473|s      36928 TTGACCCCAGGACTGCCCGGAGTGGAGGCGCGGG-AGGATGAGCCGGTTC 36976
                            i                  vi          ??-     ?     ? ??
C rnd-5_family-        376 TCGACCCCAGGACTGCCCGGCATGGAGGCGCGNNCAGGATNAGCCGNTNN 327

  scaffold473|s      36977 GCGACTTTTCCAATGCCG--ACCGCGGTGCAGCGGACGAGCTCGCCAAAC 37024
                           v       v  ? ?   i--v i  i  v              ii iv -
C rnd-5_family-        326 CCGACTTTGCCNANGCCATCTCTGCAGTTCAGCGGACGAGCTCATCGCA- 278

  scaffold473|s      37025 GGGCCGCGGT---CGTGGGCGAGGAGGCATCGCGCCCAGAAGGCACCGCC 37071
                           -- i  ? v --- vv         v   -  i               ? 
C rnd-5_family-        277 --GTCGNGTTTNACCAGGGCGAGGATGCA-CGTGCCCAGAAGGCACCGNC 231

  scaffold473|s      37072 CGCGACTGTGGTGTCGAGGATGTCCATGGTGGACTCGGTGACCGCACCTT 37121
                           v?i  i?                 v    i       iv     ii    
C rnd-5_family-        230 GNTGATNGTGGTGTCGAGGATGTCGATGGCGGACTCGAAGACCGTGCCTT 181

  scaffold473|s      37122 TGGCGGTGTCATTGACGCCATAGGGGATAGGCAGGGAGAG--AGGG--AG 37167
                                     i i  i   iv i        -        -- ?  -- i
C rnd-5_family-        180 TGGCGGTGTCGTCGATGCCGAAAGGGATAGG-AGGGAGAGCTANGGATAA 132

  scaffold473|s      37168 GTGAACCGCCTTGTAGG-TGGCGCCTTCCTGGAGGTCGAGGG------TG 37210
                              i             -                ?v    i ------  
C rnd-5_family-        131 GTGGACCGCCTTGTAGGTTGGCGCCTTCCTGGAGNACGAGAGACCTTCTG 82

  scaffold473|s      37211 TGA--GTACCCGTGATATCGGCG------GCCGTGAAGGC-GGGCCAGAG 37251
                              --  i?     ii iii   ------   ?     ? -     v   
C rnd-5_family-         81 TGAGGGTGNCCGTGGCACTAGCGTTGNCCGCCNTGAAGNCAGGGCCCGAG 32

  scaffold473|s      37252 CGGTAGCAGGCCGGGACGCCGGC 37274
                              ?       ?      i    
C rnd-5_family-         31 CGGNAGCAGGCNGGGACGTCGGC 9

Matrix = 20p43g.matrix
Kimura (with divCpGMod) = 6.45
Transitions / transversions = 2.25 (412/183)
Gap_init rate = 0.03 (220 / 8117), avg. gap size = 1.47 (323 / 220)


21608 3.63 0.79 0.68 scaffold473|size170651 35368 38161 (132563) rnd-1_family-406#Unknown 1 2797 (1) m_b2655s001i56 142841

  scaffold473|s      35368 GGAGAGAGTGGACGCTGAAAGTTTAGCGATGCGGGCGGAGACCTTGGCGG 35417
                                          ?  ?     v   i                     
  rnd-1_family-          1 GGAGAGAGTGGACGCNGANAGTTTCGCGGTGCGGGCGGAGACCTTGGCGG 50

  scaffold473|s      35418 GTTCGACCACCTTACGGTTCCAGTCGAGGGCCGGCGTCTTGTCAATAAGG 35467
                                                                      i      
  rnd-1_family-         51 GTTCGACCACCTTACGGTTCCAGTCGAGGGCCGGCGTCTTGTCGATAAGG 100

  scaffold473|s      35468 GCGGACCACTTAGCGAAGGTCGAGTCCGGCCACCTGGAGATGTCCAGCTC 35517
                                      ?                     i             ?  
  rnd-1_family-        101 GCGGACCACTTNGCGAAGGTCGAGTCCGGCCACTTGGAGATGTCCAGNTC 150

  scaffold473|s      35518 ATGGATCATCATGCAGGAGGCGCCGCGCTGGGCAGCTGCGGCCGACGCGA 35567
                                                       -                     
  rnd-1_family-        151 ATGGATCATCATGCAGGAGGCGCCGCGC-GGGCAGCTGCGGCCGACGCGA 199

  scaffold473|s      35568 TGACGGGCTGCGCAGAGGCGGAGAGAGAGGCGTAGCCTCGCTGACGGTCG 35617
                                                      -  v                   
  rnd-1_family-        200 TGACGGGCTGCGCAGAGGCGGAGAGAG-GGAGTAGCCTCGCTGACGGTCG 248

  scaffold473|s      35618 GCATCATGTCTGACCCGGTGTACACGAGAGTACCAGAGAGGTCGCCAGGG 35667
                                                          i            i i   
  rnd-1_family-        249 GCATCATGTCTGACCCGGTGTACACGAGAGTGCCAGAGAGGTCGTCGGGG 298

  scaffold473|s      35668 AA-GGCGTGGAGTCCCCGGGTTTTCCG--CTGAGGCGCTTGGGGTCTGGC 35714
                           i -                v   i   -- vi                  
  rnd-1_family-        299 GACGGCGTGGAGTCCCCGGTTTTCCCGTGCGAAGGCGCTTGGGGTCTGGC 348

  scaffold473|s      35715 GTGACGAGGCCCGTTCCG-CATGGTCAATGG-GGTAGCGCGCTTTGCACT 35762
                                             -   ?        -         i  i  i  
  rnd-1_family-        349 GTGACGAGGCCCGTTCCGGCATNGTCAATGGNGGTAGCGCGTTTCGCGCT 398

  scaffold473|s      35763 CTTGTCAAGCTTAGACTTGGCAGTCTTCGCCTCGTCGGCCTGGAGGAGAG 35812
                                 i              i                            
  rnd-1_family-        399 CTTGTCGAGCTTAGACTTGGCGGTCTTCGCCTCGTCGGCCTGGAGGAGAG 448

  scaffold473|s      35813 GACAGGACGGGATAGTCCCCGCACCGCACTCGAATTTTCGCAGGGTGCCG 35862
                                           v    i                            
  rnd-1_family-        449 GACAGGACGGGATAGTGCCCGTACCGCACTCGAATTTTCGCAGGGTGCCG 498

  scaffold473|s      35863 ACGCAATCGCCGAGGAGCTC-AAGGCTTCGGTCGAACTTGTCGGTCGCGA 35911
                                    i          -         i-                  
  rnd-1_family-        499 ACGCAATCGTCGAGGAGCTCGAAGGCTTCGA-CGAACTTGTCGGTCGCGA 547

  scaffold473|s      35912 TCTCGGCGATCCTGTCGGTGGCGAGGAGATAAGTGTTCTTGGTGTGGCGG 35961
                                            v                                
  rnd-1_family-        548 TCTCGGCGATCCTGTCGTTGGCGAGGAGATAAGTGTTCTTGGTGTGGCGG 597

  scaffold473|s      35962 AGTGGATGCGTGAGCAGGATGCTCAGCTGGTCGAAAGATCTGCACAGTCC 36011
                                                             iv-             
  rnd-1_family-        598 AGTGGATGCGTGAGCAGGATGCTCAGCTGGTCGAGC-ATCTGCACAGTCC 646

  scaffold473|s      36012 ACAGGACCAGTGGCTTGTGGGGTCGATTGCTCTTTT-CAGAGAGGCGC-- 36058
                                  v                            -           --
  rnd-1_family-        647 ACAGGACGAGTGGCTTGTGGGGTCGATTGCTCTTTTTCAGAGAGGCGCGC 696

  scaffold473|s      36059 ATGGAGGCAGACGATAGGTGCAACGCGAAGGTCCGGGCGACGACCAACAT 36108
                                         ?                             v     
  rnd-1_family-        697 ATGGAGGCAGACGANAGGTGCAACGCGAAGGTCCGGGCGACGACGAACAT 746

  scaffold473|s      36109 GGCGGGCGTGTGGATGTCCTGGAGGGACAGGTCACAAGCAAACTGGGCTT 36158
                                                            i                
  rnd-1_family-        747 GGCGGGCGTGTGGATGTCCTGGAGGGACAGGTCGCAAGCAAACTGGGCTT 796

  scaffold473|s      36159 CGATCACGGGCGCAGATGTTCGCGAGGGTACGCGCTAAGATGATACACGG 36208
                               v    -                 -       v              
  rnd-1_family-        797 CGATGACGG-CGCAGATGTTCGCGAGG-TACGCGCGAAGATGATACACGG 844

  scaffold473|s      36209 TGTTAATGGCCGTGCTCGTGGTGATGGTCGTGTTGACCTTGCTGAGGTTT 36258
                                                                             
  rnd-1_family-        845 TGTTAATGGCCGTGCTCGTGGTGATGGTCGTGTTGACCTTGCTGAGGTTT 894

  scaffold473|s      36259 GTCGTGGCCTCGCCGAGGAGTTCCTCGGCTTCGCGGTCGTAAGAAGCGGC 36308
                                                                             
  rnd-1_family-        895 GTCGTGGCCTCGCCGAGGAGTTCCTCGGCTTCGCGGTCGTAAGAAGCGGC 944

  scaffold473|s      36309 TTCGCGC--CTCGGCGAGGGACTTGGAGTCCGGGACGAGGTAGAAGAAGC 36356
                                  --                                         
  rnd-1_family-        945 TTCGCGCTCCTCGGCGAGGGACTTGGAGTCCGGGACGAGGTAGAAGAAGC 994

  scaffold473|s      36357 GGAACCGTTTTTTGCTCTCGCCGGTTAGCTCGATGGATTGCATCGTGGAA 36406
                               v  i                                          
  rnd-1_family-        995 GGAAGCGCTTTTTGCTCTCGCCGGTTAGCTCGATGGATTGCATCGTGGAA 1044

  scaffold473|s      36407 ACCTCGTAGTAGCTCGACGCTGCACTGGGCATACACGAGAGGGTCGTGGC 36456
                                               - i                           
  rnd-1_family-       1045 ACCTCGTAGTAGCTCGACGC-GTACTGGGCATACACGAGAGGGTCGTGGC 1093

  scaffold473|s      36457 GAGGGAGGTCTACCTCGCGATGGAGGAAGTCCGTGGACTGGGAGAGGGCT 36506
                                              i                              
  rnd-1_family-       1094 GAGGGAGGTCTACCTCGCGGTGGAGGAAGTCCGTGGACTGGGAGAGGGCT 1143

  scaffold473|s      36507 TCAGGAATGTTGGCGAACATGTTCGCCATGGCCTCATTGATGCCTGCCCT 36556
                                                              i              
  rnd-1_family-       1144 TCAGGAATGTTGGCGAACATGTTCGCCATGGCCTCGTTGATGCCTGCCCT 1193

  scaffold473|s      36557 GTCCGGGCTGCAGTAGAGCCACTCTCCGCTCTCCGTGAGTGTGGGGAGGT 36606
                                                       i    v     i          
  rnd-1_family-       1194 GTCCGGGCTGCAGTAGAGCCACTCTCCGTTCTCGGTGAGCGTGGGGAGGT 1243

  scaffold473|s      36607 GGAGAGACTCG-CAATCCGATCCCAGCCGAGGTTCGCGAAGCTTCGCGCG 36655
                                      -    v                          -      
  rnd-1_family-       1244 GGAGAGACTCGGCAATGCGATCCCAGCCGAGGTTCGCGAAGCT-CGCGCG 1292

  scaffold473|s      36656 GGTCGCG-AGGCGC-CGCTGAGAGGTGTGTCCTTCTGGATGGACTCGGTT 36703
                            -     -      -  i                              v 
  rnd-1_family-       1293 G-TCGCGTAGGCGCTCGTTGAGAGGTGTGTCCTTCTGGATGGACTCGGGT 1341

  scaffold473|s      36704 GCTGTGGCGCCTGTCTTCCGAGGGACAGGCAGAGTGGCATTGCCAATGAC 36753
                             i        i                    i                 
  rnd-1_family-       1342 GCCGTGGCGCCCGTCTTCCGAGGGACAGGCAGGGTGGCATTGCCAATGAC 1391

  scaffold473|s      36754 GGCGAGATCCAGGCCGCCGAAGTTCGCCGCG-AAGGTGGCCACCGCGGGC 36802
                                           i   -          -             i  - 
  rnd-1_family-       1392 GGCGAGATCCAGGCCGTCGA-GTTCGCCGCGCAAGGTGGCCACCGTGG-C 1439

  scaffold473|s      36803 GGGCGGG-CGACGCCGCGGGTGGATAGGTCGGAGATCTCGAGGAGTCGCG 36851
                                  -      i                 v                 
  rnd-1_family-       1440 GGGCGGGGCGACGCTGCGGGTGGATAGGTCGGTGATCTCGAGGAGTCGCG 1489

  scaffold473|s      36852 CGGAAAGGGTGTCGATGGTCGGTTTTGCTTCGCCTTCCTCGCCTTCGCCG 36901
                                             i         i   i        i        
  rnd-1_family-       1490 CGGAAAGGGTGTCGATGGCCGGTTTTGCCTCGTCTTCCTCGTCTTCGCCG 1539

  scaffold473|s      36902 ACGGGAGTGAGCTTGCAGCTCGAGGGTTGACCCCAGGACTGCCCGGAGTG 36951
                                                                             
  rnd-1_family-       1540 ACGGGAGTGAGCTTGCAGCTCGAGGGTTGACCCCAGGACTGCCCGGAGTG 1589

  scaffold473|s      36952 GAGGCGCGGGAGGATGAGCCGGTTCGCGACTTTTCCAATGCCGACCGCGG 37001
                                                            ?         v v    
  rnd-1_family-       1590 GAGGCGCGGGAGGATGAGCCGGTTCGCGACTTTNCCAATGCCGTCGGCGG 1639

  scaffold473|s      37002 TGCAGCGGACGAGCTCGCCAAA-CGGGCCGCGGTCGTGGGCGAGGAGGCA 37050
                                            i i  -       i -                 
  rnd-1_family-       1640 TGCAGCGGACGAGCTCGTCGAAGCGGGCCGTG-TCGTGGGCGAGGAGGCA 1688

  scaffold473|s      37051 TCGCGCCCAGAAGGCACCGCCCGCGACTGTGGTGTCGAGGATGTCCATGG 37100
                              i               i       i                      
  rnd-1_family-       1689 TCGTGCCCAGAAGGCACCGTCCGCGACCGTGGTGTCGAGGATGTCCATGG 1738

  scaffold473|s      37101 TGGACTCGGTGACCGCACCTTTGGCGGTGTCATTGACGCCATAGGGGATA 37150
                                          i               i                 i
  rnd-1_family-       1739 TGGACTCGGTGACCGTACCTTTGGCGGTGTCGTTGACGCCATAGGGGATG 1788

  scaffold473|s      37151 GGCAGGGAGAGAGGGAGGTGAACCGCCTTGTAGGTGGCGCCTTCCTGGAG 37200
                                               i                             
  rnd-1_family-       1789 GGCAGGGAGAGAGGGAGGTGGACCGCCTTGTAGGTGGCGCCTTCCTGGAG 1838

  scaffold473|s      37201 GTCGAGGGTGTGAGTACCCGTGATATCGGCGGCCGTGAAGGCGGG-CCAG 37249
                                                   i                    -  i 
  rnd-1_family-       1839 GTCGAGGGTGTGAGTACCCGTGATGTCGGCGGCCGTGAAGGCGGGGCCGG 1888

  scaffold473|s      37250 AGCGGTAGCAGGCCGGGACGCCGGCGGAGGCGGTGTCGACAAGGCAGACG 37299
                                               i                   i         
  rnd-1_family-       1889 AGCGGTAGCAGGCCGGGACGTCGGCGGAGGCGGTGTCGACGAGGCAGACG 1938

  scaffold473|s      37300 TGACGTGCCGGCGACTTCCACC-GGGTGTATTCTGCCTTGAGGAACCTGG 37348
                            -                    -                           
  rnd-1_family-       1939 T-ACGTGCCGGCGACTTCCACCGGGGTGTATTCTGCCTTGAGGAACCTGG 1987

  scaffold473|s      37349 GGTCGCTGCTGCTGTGGCCGACGAGGTACTCGAAGTTCGATCCCGGCGCC 37398
                                i                          -               i 
  rnd-1_family-       1988 GGTCGTTGCTGCTGTGGCCGACGAGGTACTCG-AGTTCGATCCCGGCGTC 2036

  scaffold473|s      37399 TGGGTCGGTTAGTGTGCAGCGCTGTGGCTGGAAGACCGGGCGGATACGCT 37448
                                                i                            
  rnd-1_family-       2037 TGGGTCGGTTAGTGTGCAGCGTTGTGGCTGGAAGACCGGGCGGATACGCT 2086

  scaffold473|s      37449 TGTGGGGCGTGATCACGTAGAACCCAGCGAACAGGTTGTTGTTCGCCAGA 37498
                                                    i                       v
  rnd-1_family-       2087 TGTGGGGCGTGATCACGTAGAACCCGGCGAACAGGTTGTTGTTCGCCAGC 2136

  scaffold473|s      37499 GCGAGGATGCGCTTGGCATT-GAGAGGGACTTCTTGAAACTGGAGTCGAG 37547
                                               -                             
  rnd-1_family-       2137 GCGAGGATGCGCTTGGCATTGGAGAGGGACTTCTTGAAACTGGAGTCGAG 2186

  scaffold473|s      37548 CGTGGTCGCATCGGGCGCTGCTGGTCTTGTGGAGCGTGATGAGCGAGGGT 37597
                                i      -                                     
  rnd-1_family-       2187 CGTGGCCGCATC-GGCGCTGCTGGTCTTGTGGAGCGTGATGAGCGAGGGT 2235

  scaffold473|s      37598 GGGGAGAGCACCCGAAGTGGGGCGTGGAAGTCAGACC-GAAGTGGTCGAG 37646
                                         -   -                  -           i
  rnd-1_family-       2236 GGGGAGAGCACCCG-AGT-GGGCGTGGAAGTCAGACCGGAAGTGGTCGAA 2283

  scaffold473|s      37647 ACTGAGGAGTGAGACAGGGGACCTGTGTGAGATATCGCGAGTGCGAGCAA 37696
                                                          i                i 
  rnd-1_family-       2284 ACTGAGGAGTGAGACAGGGGACCTGTGTGAGGTATCGCGAGTGCGAGCGA 2333

  scaffold473|s      37697 GGAGCTGCCGTGGCAGGAGCGGGTGAACGGCCGGGGCGCGTCCGAGAGGA 37746
                                                       v     i      i       i
  rnd-1_family-       2334 GGAGCTGCCGTGGCAGGAGCGGGTGAACTGCCGGAGCGCGTTCGAGAGGG 2383

  scaffold473|s      37747 ACCCAGGACGTGGTAGGTTCCACGCCC-CGCAGGAAGGGAACGAGAGCCG 37795
                                                   i  -i       -             
  rnd-1_family-       2384 ACCCAGGACGTGGTAGGTTCCACGTCCGTGCAGGAA-GGAACGAGAGCCG 2432

  scaffold473|s      37796 CCCAATGGTCGGAACCACTGCATTGGCAGATCGAACCCATGGCGACCGGA 37845
                                                      i                      
  rnd-1_family-       2433 CCCAATGGTCGGAACCACTGCATTGGCGGATCGAACCCATGGCGACCGGA 2482

  scaffold473|s      37846 TACGCACTTTGGGCGCGGGAAAAGACGGAGGACATGGTGGAGGAGAAGAC 37895
                               i  i                                        v 
  rnd-1_family-       2483 TACGTACCTTGGGCGCGGGAAAAGACGGAGGACATGGTGGAGGAGAAGCC 2532

  scaffold473|s      37896 GGAGCGTACGCGCAGGCGGATGGAAACAGCAAAAACTTTTTCGGAGGGAG 37945
                                               v      i ii                   
  rnd-1_family-       2533 GGAGCGTACGCGCAGGCGGAGGGAAACGGTGAAAACTTTTTCGGAGGGAG 2582

  scaffold473|s      37946 TTAGCCTGGAGGAAGCTAGCGTTTCGATTGGTCGGGTCGGTCGAGCAATC 37995
                                                                             
  rnd-1_family-       2583 TTAGCCTGGAGGAAGCTAGCGTTTCGATTGGTCGGGTCGGTCGAGCAATC 2632

  scaffold473|s      37996 GAAGGAGAGGATTAGTGAGGACATGAGTGTCCACGCAAGGATGTGCATTG 38045
                                        v                        v           
  rnd-1_family-       2633 GAAGGAGAGGATTTGTGAGGACATGAGTGTCCACGCAATGATGTGCATTG 2682

  scaffold473|s      38046 TAAGATGGCGGTGTGTGTGGTGCTCCCCGCCATTTTGTCGCCTTACAGGC 38095
                                                      vvi          i         
  rnd-1_family-       2683 TAAGATGGCGGTGTGTGTGGTGCTCCCGCTCATTTTGTCGTCTTACAGGC 2732

  scaffold473|s      38096 AAGTGAGAAGACAGTCTGTACTGAGTAGGATAACGCTGTAACGTAAGGGT 38145
                                                              i   -          
  rnd-1_family-       2733 AAGTGAGAAGACAGTCTGTACTGAGTAGGATAACGTTGT-ACGTAAGGGT 2781

  scaffold473|s      38146 ATGGAGATCCCACGCG 38161
                                 i   i   i 
  rnd-1_family-       2782 ATGGAGGTCCTACGTG 2797

Matrix = 20p43g.matrix
Kimura (with divCpGMod) = 3.07
Transitions / transversions = 2.88 (75/26)
Gap_init rate = 0.01 (38 / 2793), avg. gap size = 1.08 (41 / 38)

2803 3.57 0.00 0.60 scaffold473|size170651 37927 38264 (132460) rnd-1_family-167#Unknown 247 582 (3773) m_b2655s001i57 142841

  scaffold473|s      37927 AAAACTTTTTCGGAGGGAGTTAGCCTGGAGGAAGCTAGCGTTTCGATTGG 37976
                                                                             
  rnd-1_family-        247 AAAACTTTTTCGGAGGGAGTTAGCCTGGAGGAAGCTAGCGTTTCGATTGG 296

  scaffold473|s      37977 TCGGGTCGGTCGAGCAATCGAAGGAGAGGATTAGTGAGGACATGAGTGTC 38026
                                                           v                 
  rnd-1_family-        297 TCGGGTCGGTCGAGCAATCGAAGGAGAGGATTTGTGAGGACATGAGTGTC 346

  scaffold473|s      38027 CACGCAAGGATGTGCATTGTAAGATGGCGGTGTGTGTGGTGCTCCCCGCC 38076
                                  ?                                      vvi 
  rnd-1_family-        347 CACGCAANGATGTGCATTGTAAGATGGCGGTGTGTGTGGTGCTCCCGCTC 396

  scaffold473|s      38077 ATTTTGTCGCCTTACAGGCAAGTGAGAAGACAGTCTGTACTGAGTAGGAT 38126
                                    i                                        
  rnd-1_family-        397 ATTTTGTCGTCTTACAGGCAAGTGAGAAGACAGTCTGTACTGAGTAGGAT 446

  scaffold473|s      38127 AACGCTGTAACGTAAGGGTATGGAGATCCCACGCGGCTACGCCTGTCTAG 38176
                               i   -                i   i   i-      i i      
  rnd-1_family-        447 AACGTTGT-ACGTAAGGGTATGGAGGTCCTACGT-GCTACGTCCGTCTAG 494

  scaffold473|s      38177 TGTAGTCCTTAGCTGGCTACAGATAGGGCGATACGACGCGTGTGCAACTA 38226
                                                                             
  rnd-1_family-        495 TGTAGTCCTTAGCTGGCTACAGATAGGGCGATACGACGCGTGTGCAACTA 544

  scaffold473|s      38227 GGCAGCTGCCTTGGCAGCTGGCCCGAGTCTATCAAGGA 38264
                                   i                             
  rnd-1_family-        545 GGCAGCTGTCTTGGCAGCTGGCCCGAGTCTATCAAGGA 582

Matrix = 20p43g.matrix
Kimura (with divCpGMod) = 3.40
Transitions / transversions = 3.00 (9/3)
Gap_init rate = 0.01 (2 / 337), avg. gap size = 1.00 (2 / 2)


524 28.61 1.36 4.69 scaffold473|size170651 38266 38485 (132239) C rnd-1_family-315#Unknown (378) 213 1 m_b2655s001i58 142838

  scaffold473|s      38266 AAAGTAGGCTTGCACTTGGTACTGAATTCACTC-TCAACTGCCTTTTTGG 38314
                              i v     v     v  iviv  i   i  -i     v i iiv   
C rnd-1_family-        213 AAAATTGGCTTCCACTTTGTGGCTAACTCATTCGCCAACTCCTTCCGTGG 164

  scaffold473|s      38315 CAAAATTGATTCCCTGAAAAGAATGAAAAGGTTTGATTTT-TATGCCACA 38363
                               vi   ?i  i   ivv v      -  i     i? -  v i  --
C rnd-1_family-        163 CAAATCTGANCCCTTGAGCTGCATGAAA-GGCTTGATCNTGTAAGTCA-- 117

  scaffold473|s      38364 TTGTTG-CTTATGGCCGCTATCCTTCAAAGCCACAATCTCCACCCATTCA 38412
                                 -    iii vi iv v ii ?v       v  ?           
C rnd-1_family-        116 TTGTTGACTTACAACAACCTTACCCCNCAGCCACATTCNCCACCCATTCA 67

  scaffold473|s      38413 ATCTGTTGGTCTCACAAGGAAACTGGAAACTTTCAAGAACACACCAATAC 38462
                            ? vi  i ii  ivv      ivvi   vvi  vi i           -
C rnd-1_family-         66 ANCGATTAGCTTCGGTAGGAAATGCAAAAGACTCTGGGACACACCAATA- 18

  scaffold473|s      38463 CCAATGCTTACCCCAGTATAAAA 38485
                           ------        i   v    
C rnd-1_family-         17 ------CTTACCCCGGTAGAAAA 1

Matrix = 20p43g.matrix
Kimura (with divCpGMod) = 35.61
Transitions / transversions = 1.31 (34/26)
Gap_init rate = 0.06 (13 / 219), avg. gap size = 1.00 (13 / 13)


2501 25.79 5.93 2.98 scaffold473|size170651 39020 40030 (130694) rnd-1_family-274#Unknown 195 1234 (222) m_b2655s001i59 142842

  scaffold473|s      39020 GGATCATGCCAATGGGGACAAGGAGTGTCAAACTCCATGGGATTTGGATC 39069
                                v v   i  ?     ?  v ?vv       v ii vi  -  i  
  rnd-1_family-        195 GGATCCTTCCAGTGNGGACANGGCGNTGCAAACTCGACAGTGTT-GGGTC 243

  scaffold473|s      39070 TTTAAGGCTCAAGAGTTGGGCAAGATAAAAGTCTCTG---ACGGCAAGTT 39116
                           i  v  i        i   v ?      v i  ? i?---i i    i  
  rnd-1_family-        244 CTTCAGACTCAAGAGCTGGCCNAGATAATAATCNCCNCCTGCAGCAAATT 293

  scaffold473|s      39117 GAAAATACACATCAAGCACTTTACTCATGGACCACTCACTGCAGGACATA 39166
                                  v  i  ?  ? ii  ? i     ?      ? i? i v iii 
  rnd-1_family-        294 GAAAATAAACGTCNAGNATCTTNCCCATGGNCCACTCNCCNCGGCATGCA 343

  scaffold473|s      39167 ATTGACATGACAAGGGT--GACATGGTAGTGGCGGCTGCTGCATTTGTGT 39214
                             i  vi   v?  i v-- i  -i  ?       v?  ?    v?   i
  rnd-1_family-        344 ATCGAAGTGAANAGAGGAGGGCA-AGTNGTGGCGGANGCNGCATGNGTGC 392

  scaffold473|s      39215 CACTTCATTTCCTTAGACCGTGGATGTTAAGGTGTAAGAGGCTAATTAAA 39264
                               v vi  i  ? ??  i        i i   ?i      vi i-iv 
  rnd-1_family-        393 CACTGCCCTTTCTNANNCCATGGATGTTGAAGTGNGAGAGGCGGAC-GTA 441

  scaffold473|s      39265 ATTCCAGACATCATGTTCAAAACCCTTGGCTATTT-CACATATCTGACGG 39313
                           i    v   v? i v v  v --- i iv  vii -    -  i  v  v
  rnd-1_family-        442 GTTCCTGACTNCGTCTGCATA---CCTATCTCCCTGCACA-ATTTGCCGT 487

  scaffold473|s      39314 TCAAAATTCTGAGATGCTGTCCATAATTCTGCACCAGGATTAATAAAAAT 39363
                           v     v    ? v   v  ? ?v  i v  vi   v ivi v i  i i
  rnd-1_family-        488 GCAAAAGTCTGNGCTGCAGTNCNGAACTGTGAGCCACGGGCATTGAAGAC 537

  scaffold473|s      39364 CTTTTCAGT----TCAAGATAAGCA-CTCTTATTTAATGCTCAAATATCA 39408
                           vivi  v  ----     ----- i-   vv v  i  i  v i   v  
  rnd-1_family-        538 ACGCTCTGTGCCCTCAAG-----CGTCTCAGAATTGATACTGAGATAGCA 582

  scaffold473|s      39409 GCCAAGTGCAGAAAAGAAGCAGAAATGTTCTTGACCTCTCAAAGGGTTAG 39458
                                 v    v     vi  v        i  ?  ii          i 
  rnd-1_family-        583 GCCAAGAGCAGTAAAGACACACAAATGTTCCTGNCCCTTCAAAGGGTTGG 632

  scaffold473|s      39459 AATGACAATTATTTTCTTGGACAAACTCACAAGTTTTGTCCATCTTCGTT 39508
                              i?vv   -     i           i v?  i           i  i
  rnd-1_family-        633 AATANACATT-TTTTCCTGGACAAACTCGCCNGTCTTGTCCATCTTTGTC 681

  scaffold473|s      39509 TTGTCCTAATTGAAGACTATGGAATCAGAGATGCCGCGACGTGATGTTGT 39558
                            ii  v  v     ?  v           ?     v v- v ? ?   i 
  rnd-1_family-        682 TCATCGTACTTGAANACGATGGAATCAGANATGCCCCT-CTTNANGTTAT 730

  scaffold473|s      39559 GTAGGCACAAGCCATCAACATTAATAGAACATACCCACAAATGCCACATC 39608
                            ?   -i  ?i vi        i  v  v ivi  vv? i          
  rnd-1_family-        731 GNAGG-GCANACAGTCAACATTGATTGACCGGGCCATNAGATGCCACATC 779

  scaffold473|s      39609 AACAAAGCAAAGCACCAAGCAAACAAATTACTCTCCTTGACCACGCACTG 39658
                            i   i v          i    ? v     ii  i i?  vi v  i?v
  rnd-1_family-        780 AGCAAGGAAAAGCACCAAACAAANACATTACCTTCTTCNACGGCCCATNT 829

  scaffold473|s      39659 TAGCAGCAACTTGAAGAGGGCACTGTTGTTGGCATTGGCATCTTTTTCAT 39708
                           i ?     i         v --   i  v      ii  v  ii i    
  rnd-1_family-        830 CANCAGCAGCTTGAAGAGTG--CTGCTGATGGCATCAGCCTCCCTCTCAT 877

  scaffold473|s      39709 CTGTATTACC-TTCTTTTTTGATTCTGCAAACTCCTTCT----GCAAAAC 39753
                            ? ii  ?  -     i   viv      ?    ii   ----   iv -
  rnd-1_family-        878 CNGCGTTNCCNTTCTTCTTTTGGTCTGCANACTCTCTCTTGTAGCAGCA- 926

  scaffold473|s      39754 AGGAAGGCATCAACCTTGGAGTAAACCCCACCA-ACAG----CAGCTTGC 39798
                            ?   v ii  i    i   i    vvi ivi -    ---- iiiiv  
  rnd-1_family-        927 ANGAACGTGTCGACCTCGGAATAAAAATCGGTAGACAGGCGTCGATCGGC 976

  scaffold473|s      39799 TAGAAATCTTTGAGCCATACTTTATGGCATTGGGGAACTTGGACATGTGG 39848
                           i vvi ?   ---   i?    ?  ?  i i vi         v      
  rnd-1_family-        977 CACTGANCTT---GCCGNACTTNATNGCGTCGTAGAACTTGGAGATGTGG 1023

  scaffold473|s      39849 GAGAAAAATGACACAATCCCATATTGGCT---TTTGTT-TTAACATGAGA 39894
                             -------   i i  vvi i-   v  ---      -  ? vv v   
  rnd-1_family-       1024 GA-------GACGCGATAGTAC-TTGCCTCCATTTGTTCTTNAGCTCAGA 1065

  scaffold473|s      39895 AAGAAA-GCAAGAAAACAA-ATGGGTTG---------------------- 39920
                           ?     -  i  i  ii v-ii    i ----------------------
  rnd-1_family-       1066 NAGAAAGGCGAGGAAGTACTGCGGGTCGACGCGTACNTCAAGTCATACTC 1115

  scaffold473|s      39921 ---AGTGTGATAG-AGTTC-----CGGGTTGGCACGAGCTTTAGGAGAGA 39961
                           ---  i  v v  -   v -----     ii  ?  vvv  iv?vv ?  
  rnd-1_family-       1116 GTCAGCGTCAAAGTAGTACGTGGNCGGGTCAGCNCGCTGTTCCNTCGNGA 1165

  scaffold473|s      39962 TGAT-GCAGGTGCACAGC-TCGTAGATGTCACCATAATTTTCAAAGAAAA 40009
                           i  i-i   v  --?   -   ?   i   ivv   ?        v i? 
  rnd-1_family-       1166 CGACAACAGTTG--NAGCATCGNAGACGTCGGGATANTTTTCAAACAGNA 1213

  scaffold473|s      40010 AGTTGATAAATAGGCAGATTC 40030
                               i  ?  vv i i     
  rnd-1_family-       1214 AGTTAATNAAGCGACGGATTC 1234

Matrix = 20p43g.matrix
Kimura (with divCpGMod) = 30.24
Transitions / transversions = 1.32 (144/109)
Gap_init rate = 0.05 (50 / 1010), avg. gap size = 1.82 (91 / 50)

2518 25.02 2.86 1.89 scaffold473|size170651 39021 39859 (130865) rnd-1_family-280#Unknown 170 1016 (359) m_b2655s001i60 142842

  scaffold473|s      39021 GATCATGCCAATGGGGACAAGGAG-TGTCAAACTCCATGGGATTTGGATC 39069
                               v v   i  ?     ?  v -  -       v ii vi  v     
  rnd-1_family-        170 GATCCTTCCAGTGNGGACANGGCGATG-CAAACTCGACAGTGTTGGGATC 218

  scaffold473|s      39070 TTTAAGGCTCAAGAGTTGGGCAAGATAAAAGTCTCTG---ACGGCAAGTT 39116
                           i  v  i    i   i   v v i    v i  ? i?---i i    i  
  rnd-1_family-        219 CTTCAGACTCAGGAGCTGGCCCAAATAATAATCNCCNCCTGCAGCAAATT 268

  scaffold473|s      39117 GAAAATACACATCAAGCACTTTACTCATGGACCACTCACTGCAGGACATA 39166
                                  ?  i  ?  ? ii  ? i    ??      ? i? v v iii 
  rnd-1_family-        269 GAAAATANACGTCNAGNATCTTNCCCATGNNCCACTCNCCNCTGCATGCA 318

  scaffold473|s      39167 ATTGACATGACAAGGGT--GACATGGTAGTGGCGGCTGCTGCATTTGTGT 39214
                                vi   v?  i v-- i  -i  ?     ? vv  ?    v?   i
  rnd-1_family-        319 ATTGAAGTGAANAGAGGAGGGCA-AGTNGTGGCNGAGGCNGCATGNGTGC 367

  scaffold473|s      39215 CACTTCATTTCCTTAGACCGTGGATGTTAAGGTGTAAGAGGCTAATTAAA 39264
                               v vi     v ??  i        i i   ?i      vi i-iv 
  rnd-1_family-        368 CACTGCCCTTCCTGANNCCATGGATGTTGAAGTGNGAGAGGCGGAC-GTA 416

  scaffold473|s      39265 ATTCCAGACATCATGT-TCAAAA---CCCTTGGCTATTTCACATATCTGA 39310
                           i    v   ----   -      --- i   ?  v  i  ? vv  i  -
  rnd-1_family-        417 GTTCCTGAC----TGTNTCAAAATACCTCTTNGCAATCTCNCCAATTTG- 461

  scaffold473|s      39311 CGGT-CAAAATTCTGAGATGCTGTCCATAATTCTGCACCAGGATTAATAA 39359
                            ii -     v    ? v   v  ? i?  i v  vi  v   ivi i  
  rnd-1_family-        462 CAATGCAAAAGTCTGNGCTGCAGTNCGNAACTGTGAGCCCGGACGGACAA 511

  scaffold473|s      39360 AAATCTTTTCAGT----TCAAGATAAGCACTCTTATTTAATGCTCAAATA 39405
                            i ?   i  v  ----     v---- i   vv v ?    vv?  i  
  rnd-1_family-        512 AGANCTTCTCTGTGCCCTCAAGC----CGCTCAGAATNAATGGANAAGTA 557

  scaffold473|s      39406 TCAGCCAAGTGCAGAAAAGAAGCAGAAATGTTCTTGACCTCTCAAAGGGT 39455
                           v     v iv    v     vi  v        i  ?  ii         
  rnd-1_family-        558 GCAGCCCAAAGCAGTAAAGACACACAAATGTTCCTGNCCCTTCAAAGGGT 607

  scaffold473|s      39456 TAGAATGACA-ATTATTTTCTTGGACAAACTCACAAGTTTTGTCCATCTT 39504
                            i    -   -   v        ?        i v?  i           
  rnd-1_family-        608 TGGAAT-ACACATTCTTTTCTTGNACAAACTCGCCNGTCTTGTCCATCTT 656

  scaffold473|s      39505 CGTTTTGTCCTAATTGAAGACTATGGAATCAGAGATGCCGCGACGTGATG 39554
                           i  i ii  v  v     ?  v           ?     ? v- v v ? 
  rnd-1_family-        657 TGTCTCATCGTACTTGAANACGATGGAATCAGANATGCCNCT-CTTCANG 705

  scaffold473|s      39555 TTGTGTAGGCACAAGCCATCAACATTAATAGAACATACCCACAAATGCCA 39604
                             i  i  ?v      vi        i  ivvi ivi  vv? i      
  rnd-1_family-        706 TTATGCAGNGACAAGCAGTCAACATTGATGCTGCGGGCCATNAGATGCCA 755

  scaffold473|s      39605 CATCAACAAAGCAAAGCACCAAGCAAACAAATTACTCTCCTTGACCACGC 39654
                                i  ?  v          i    - v     ii  i i?  vi v 
  rnd-1_family-        756 CATCAGCANAGAAAAGCACCAAACAAA-ACATTACCTTCTTCNACGGCCC 804

  scaffold473|s      39655 ACTGT-AGCAGCAACTTGAAGAGGGCACTGTTGTTGGCATTGGCATCTTT 39703
                            -   - ?     i      i  i ii   i  v      ii  v  i? 
  rnd-1_family-        805 A-TGTCANCAGCAGCTTGAAAAGAGTGCTGCTGATGGCATCAGCCTCCNT 853

  scaffold473|s      39704 TTCATCTGTATTACC--TTCTTTTTTGATTCTGCAAACTCCTTCT----G 39747
                           i     i  i  i  --     i  v vvvv    vi   ii   ---- 
  rnd-1_family-        854 CTCATCCGTGTTGCCCATTCTTCTTGGCAGATGCATGCTCTCTCTTGTAG 903

  scaffold473|s      39748 CAAAACAGGAAGGCATCAACCTTGGAGT-AAACCCCACCAACAGCAGCTT 39796
                             ?ivv v   v ii  i  i i  ?i -   vi v  vi     iiii 
  rnd-1_family-        904 CANGCAATGAATGTGTCGACTTCGGNATAAAAATCGACAGACAGCGATCT 953

  scaffold473|s      39797 GCTAGAAATCTTTGAGCCATACTTTATGGCATTGGGGAACTTGGACATGT 39846
                           vi  vvv     i  ?  iv    ? ??  i i vi         v    
  rnd-1_family-        954 CTTACTTATCTTCGANCCGAACTTNANNGCGTCGTAGAACTTGGAGATGT 1003

  scaffold473|s      39847 GGGAGAAAAATGA 39859
                           ?   ? v i v  
  rnd-1_family-       1004 NGGANACAGAAGA 1016

Matrix = 20p43g.matrix
Kimura (with divCpGMod) = 30.59
Transitions / transversions = 1.29 (116/90)
Gap_init rate = 0.03 (28 / 838), avg. gap size = 1.43 (40 / 28)


53 0.00 3.64 0.00 scaffold473|size170651 40031 40085 (130639) (TTCATGAA)n#Simple_repeat 1 57 (0) c_b2655s251i3 142843

  scaffold473|s      40031 TTCATGAATTCATGAATTCATGAATTCATGAATT-ATGAATTCATGAATT 40079
                                                             -               
  (TTCATGAA)n#S          1 TTCATGAATTCATGAATTCATGAATTCATGAATTCATGAATTCATGAATT 50

  scaffold473|s      40080 C-TGAAT 40085
                            -     
  (TTCATGAA)n#S         51 CATGAAT 57

Matrix = Unknown
Transitions / transversions = 1.00 (0/0)
Gap_init rate = 0.04 (2 / 54), avg. gap size = 1.00 (2 / 2)


39 17.30 2.91 1.92 scaffold473|size170651 40086 40128 (130596) (GAAT)n#Simple_repeat 1 44 (60) m_b2655s252i1 142844

  scaffold473|s      40086 GAATGAATGAATGAATGAATGAATGAATGAATGAATGAATGAA- 40128
                                                                      -
  (GAAT)n#Simpl          1 GAATGAATGAATGAATGAATGAATGAATGAATGAATGAATGAAT 44

Matrix = Unknown
Transitions / transversions = 1.00 (0/0)
Gap_init rate = 0.02 (1 / 42), avg. gap size = 1.00 (1 / 1)


279 7.47 0.27 0.55 scaffold473|size170651 40129 40492 (130232) (TGAT)n#Simple_repeat 1 363 (0) c_b2655s251i4 142845

  scaffold473|s      40129 TGATTGATTGATTGATTGATTGATTGATTGATTGATTGATTGATTGATTG 40178
                                                                             
  (TGAT)n#Simpl          1 TGATTGATTGATTGATTGATTGATTGATTGATTGATTGATTGATTGATTG 50

  scaffold473|s      40179 ATTGATTGATTGATTGATTGATTGATTGATTGATTGATTGATTGATTGAT 40228
                                                                             
  (TGAT)n#Simpl         51 ATTGATTGATTGATTGATTGATTGATTGATTGATTGATTGATTGATTGAT 100

  scaffold473|s      40229 TGATTGATTGATTGATTGATTGATTGGTTGGTTGGTTGGTTGGTTGGTTG 40278
                                                     i   i   i   i   i   i   
  (TGAT)n#Simpl        101 TGATTGATTGATTGATTGATTGATTGATTGATTGATTGATTGATTGATTG 150

  scaffold473|s      40279 GTTGGTTGGTTGGTTGGTTGGTTGGTTGGTTGGTTGGTTGGTTGGTTGGT 40328
                           i   i   i   i   i   i   i   i   i   i   i   i   i 
  (TGAT)n#Simpl        151 ATTGATTGATTGATTGATTGATTGATTGATTGATTGATTGATTGATTGAT 200

  scaffold473|s      40329 TGGTTGGTTGGTTGGTTGGTTGATTGATTGATTGATTGATTGATTGATTG 40378
                             i   i   i   i   i                               
  (TGAT)n#Simpl        201 TGATTGATTGATTGATTGATTGATTGATTGATTGATTGATTGATTGATTG 250

  scaffold473|s      40379 ATTGATTTGATTGA-CGATTGATTGATTGATTGATTGATTGATTGATTGA 40427
                                -        -i                                  
  (TGAT)n#Simpl        251 ATTGA-TTGATTGATTGATTGATTGATTGATTGATTGATTGATTGATTGA 299

  scaffold473|s      40428 TTGATTGATTGATTGATTGATTGATTGATTGGATTGATTGATTGATTGAT 40477
                                                         -                   
  (TGAT)n#Simpl        300 TTGATTGATTGATTGATTGATTGATTGATT-GATTGATTGATTGATTGAT 348

  scaffold473|s      40478 TGATTGATTGATTGA 40492
                                          
  (TGAT)n#Simpl        349 TGATTGATTGATTGA 363

Matrix = Unknown
Transitions / transversions = 1.00 (25/0)
Gap_init rate = 0.01 (3 / 363), avg. gap size = 1.00 (3 / 3)


545 6.90 1.24 0.55 scaffold473|size170651 40493 41216 (129508) (AATGAATC)n#Simple_repeat 1 730 (0) c_b2655s251i5 142846

  scaffold473|s      40493 AATGAATGAATGAATGAATGAATGAATGAATGAATGAATGAATGAATGAA 40542
                                  v       v       v       v       v       v  
  (AATGAATC)n#S          1 AATGAATCAATGAATCAATGAATCAATGAATCAATGAATCAATGAATCAA 50

  scaffold473|s      40543 TGAATGAATGAATGAATGAATGAATGAATGAATGAATGAATGAATGAATG 40592
                                v       v       v       v       v       v    
  (AATGAATC)n#S         51 TGAATCAATGAATCAATGAATCAATGAATCAATGAATCAATGAATCAATG 100

  scaffold473|s      40593 AATGAATGAATGAATGAATGAATGAATGAATGAATCCTTGATTGATCAAT 40642
                              v       v       v       v        vv   ---      
  (AATGAATC)n#S        101 AATCAATGAATCAATGAATCAATGAATCAATGAATCAATGA---ATCAAT 147

  scaffold473|s      40643 CAATCAATCAATCAATCAATGAATGAATGAATGAATCAATGAATCAATGA 40692
                           v       v       v   v       v                     
  (AATGAATC)n#S        148 GAATCAATGAATCAATGAATCAATGAATCAATGAATCAATGAATCAATGA 197

  scaffold473|s      40693 ATCAATGAATCAATGAATC-ATCGAATCAATGAATCAATGAATCAATGAA 40741
                                              -  -                           
  (AATGAATC)n#S        198 ATCAATGAATCAATGAATCAAT-GAATCAATGAATCAATGAATCAATGAA 246

  scaffold473|s      40742 TCAATGAATCAATGAATCAATGAATCAATGAATCAATG----AATGAATC 40787
                                                                 ----        
  (AATGAATC)n#S        247 TCAATGAATCAATGAATCAATGAATCAATGAATCAATGAATCAATGAATC 296

  scaffold473|s      40788 AATGAATCAATGAATCAATGAATCAATGAATCAATGAATCAATGAATCAA 40837
                                                                             
  (AATGAATC)n#S        297 AATGAATCAATGAATCAATGAATCAATGAATCAATGAATCAATGAATCAA 346

  scaffold473|s      40838 TGAATCAATGAATCAATGAATCAATGAATCAATCAATGAATGAATCAATG 40887
                                                            v   v            
  (AATGAATC)n#S        347 TGAATCAATGAATCAATGAATCAATGAATCAATGAATCAATGAATCAATG 396

  scaffold473|s      40888 AATGAATCAATGAATGAATCAATGAATGAATCAATGAATGAATCAATGAA 40937
                              v   v   v               v   v   v              
  (AATGAATC)n#S        397 AATCAATGAATCAATGAATCAATGAATCAATGAATCAATGAATCAATGAA 446

  scaffold473|s      40938 TCAATGAATCAATGAATCAATGAATCAATGAATC----AATCAATCAATC 40983
                                                             ----       v    
  (AATGAATC)n#S        447 TCAATGAATCAATGAATCAATGAATCAATGAATCAATGAATCAATGAATC 496

  scaffold473|s      40984 AATCAATCAATGAATCAATGAATCAATGAATCAATGAATGAATGAATGAA 41033
                              v                                   v       v  
  (AATGAATC)n#S        497 AATGAATCAATGAATCAATGAATCAATGAATCAATGAATCAATGAATCAA 546

  scaffold473|s      41034 TGAATGAATGAATGAATGAATCAATCAATCAATCAATCAATCAATCAATG 41083
                                v       v           v       v       v        
  (AATGAATC)n#S        547 TGAATCAATGAATCAATGAATCAATGAATCAATGAATCAATGAATCAATG 596

  scaffold473|s      41084 AATCAATGAATCAATCAATCAATGAATCAATCAATCAATGAATGAATGAA 41133
                                          v               v           v      
  (AATGAATC)n#S        597 AATCAATGAATCAATGAATCAATGAATCAATGAATCAATGAATCAATGAA 646

  scaffold473|s      41134 TCAATGAATCAATGAATCAATGAATCAATGAATCAATGAATCAATGAATC 41183
                                                                             
  (AATGAATC)n#S        647 TCAATGAATCAATGAATCAATGAATCAATGAATCAATGAATCAATGAATC 696

  scaffold473|s      41184 AATCAATCAATCAATCAATCAATCAATCAATCAA 41217
                              v       v       v       v      
  (AATGAATC)n#S        697 AATGAATCAATGAATCAATGAATCAATGAATCAA 730

Matrix = Unknown
Transitions / transversions = 0.00 (0/47)
Gap_init rate = 0.01 (7 / 723), avg. gap size = 1.86 (13 / 7)


39 17.30 2.91 1.92 scaffold473|size170651 41217 41247 (129477) (GAAT)n#Simple_repeat 45 75 (29) m_b2655s252i1 142847

  scaffold473|s      41217 XATCAGTCAGTCAGTCAATCAATTACTCAAT 41247
                           ?  v i v i v i v   v   v v v   
  (GAAT)n#Simpl         45 AATGAATGAATGAATGAATGAATGAATGAAT 75

Matrix = Unknown
Transitions / transversions = 0.38 (3/8)
Gap_init rate = 0.00 (0 / 30), avg. gap size = 0.0 (0 / 0)


43 0.00 2.33 0.00 scaffold473|size170651 41248 41290 (129434) (AATTCATT)n#Simple_repeat 1 44 (0) c_b2655s251i6 142848

  scaffold473|s      41248 AATTCATTAATTCATTAATT-ATTAATTCATTAATTCATTAATT 41290
                                               -                       
  (AATTCATT)n#S          1 AATTCATTAATTCATTAATTCATTAATTCATTAATTCATTAATT 44

Matrix = Unknown
Transitions / transversions = 1.00 (0/0)
Gap_init rate = 0.02 (1 / 42), avg. gap size = 1.00 (1 / 1)


39 17.30 2.91 1.92 scaffold473|size170651 41291 41316 (129408) (GAAT)n#Simple_repeat 76 102 (2) m_b2655s252i1 142849

  scaffold473|s      41291 XGATTG-ATGAATTCAT-AATGAATTAA 41316
                           -  v  -      vv  -       v  
  (GAAT)n#Simpl         76 -GAATGAATGAATGAATGAATGAATGAA 102

Matrix = Unknown
Transitions / transversions = 0.00 (0/4)
Gap_init rate = 0.12 (3 / 25), avg. gap size = 1.00 (3 / 3)


979 20.88 7.97 7.45 scaffold473|size170651 41336 41749 (128975) C scaffold360|size312727_(dbseq-nr_717)_[58593,65069]#LTR/Gypsy (6061) 416 1 m_b2655s001i61 142850

  scaffold473|s      41336 TAACCTGAGCCGTA--TCATCGCAAAAA-TATCACGCAAAAATTATTGGT 41382
                            i          v -- vi   i     -                 v   
C scaffold360|s        416 TGACCTGAGCCGAAAATGGTCGTAAAAAATATCACGCAAAAATTATAGGT 367

  scaffold473|s      41383 TATT-CGACAGG-GTCAAAGTTTTTATTTTAGGAG-TATATTTTGCTCCA 41429
                           vi  -       -   i   v  iv      v   -        i- v  
C scaffold360|s        366 AGTTTCGACAGGTGTCGAAGATTCGATTTTATGAGCTATATTTTA-TACA 318

  scaffold473|s      41430 ATTGTGAGGATAGAAGGGCAGTGGAGCTGCACTTCCAATCCAAATGATGC 41479
                                      i   i         i      -    i      i     
C scaffold360|s        317 ATTGTGAGGATGGAAAGGCAGTGGAACTGCAC-TCCAGTCCAAACGATGC 269

  scaffold473|s      41480 GACCAAAATTTGTGT-GA-TTCTACACACAAT-TGGTAAGTTCTTAGCCT 41526
                           i v i vvv      -  -    --       -     v    v  v   
C scaffold360|s        268 AAACGATCATTGTGTAGACTTCT--ACACAATATGGTATGTTCATACCCT 221

  scaffold473|s      41527 TCTCAAAAGAGAGGGCCATGGACTCT--------GGTGTTCCAGAGTCCA 41568
                              i  ---   v vi  --  -   --------       ivvv  i--
C scaffold360|s        220 TCTTAA---AGATGTTCA--GA-TCTTCCTCAAGGGTGTTCTCTTGTT-- 179

  scaffold473|s      41569 TAGGGCAGTGGACTCCTGTGGTGGAGAGTCCTTGCGTTTTGGACCAGGGT 41618
                            i   ivv  i   i ii  v   i      v   ----i --  -   v
C scaffold360|s        178 TGGGGTTCTGAACTTCCATGTTGGGGAGTCCATGC----CG--CC-GGGA 136

  scaffold473|s      41619 GGTGGACTCCAATGTTGGGAGTCCT-----TGCCTTTGGATCAGGGCAGT 41663
                                    ivv ii v  i     -----   iii---  i------- 
C scaffold360|s        135 GGTGGACTCTCCTACTTGGGGTCCTGAGAATGCTCC---ATT-------T 96

  scaffold473|s      41664 GGACTTCCTGCCTGGGGAGTCCTGAGA---------ATGCTCC-TTTGTA 41703
                           i ii  iv i  ii   -  v vi i ---------       -   ivi
C scaffold360|s         95 AGGTTTTGTACCCAGGG-GTACAAAAAGGCTGATTCATGCTCCATTTAGG 47

  scaffold473|s      41704 TTTTG-ACCAATGGGTACAAAAATGGGCTGATTCTTGGCCTATGTCA 41749
                                -   v v           -i                      
C scaffold360|s         46 TTTTGTACCCAGGGGTACAAAAA-AGGCTGATTCTTGGCCTATGTCA 1

Matrix = 20p43g.matrix
Kimura (with divCpGMod) = 23.11
Transitions / transversions = 1.35 (46/34)
Gap_init rate = 0.11 (44 / 413), avg. gap size = 1.45 (64 / 44)


42536 8.18 3.54 0.62 scaffold473|size170651 41615 47541 (123183) scaffold133|size826974_(dbseq-nr_519)_[800995,807399]#LTR/Gypsy 241 6339 (66) m_b2655s001i62 142851

  scaffold473|s      41615 GGGTGGTGGACTCCAATGTTGGG-AGTCCTTGCCTTTGGATCAGGGCAGT 41663
                               vv  i   i v        -     v      i  i--   ---- 
  scaffold133|s        241 GGGTTCTGAACTTCCATGTTGGGGAGTCCATGCCTTCGGG--AGG----T 284

  scaffold473|s      41664 GGACT-TCCTGCCTGGGGAGTCCTGAGAATGCTCCTTTGTA--TTTTG-A 41709
                                -    i i     --                v v  --     - 
  scaffold133|s        285 GGACTCTCCTACTTGGGG--TCCTGAGAATGCTCCTATTTAGGTTTTGTA 332

  scaffold473|s      41710 CCAATGGGTACAAAAATGGGCTGATTCTTGGCCTATGTCACTTGCCCCCA 41759
                             v v   v       vv                        i       
  scaffold133|s        333 CCCAGGGGAACAAAAAATGGCTGATTCTTGGCCTATGTCACTCGCCCCCA 382

  scaffold473|s      41760 CGTATGGAGTATCAGGTAAAAC-GGAAC---AAAAACCTAAATATGTTTT 41805
                             v                  v-     ---          i   v   v
  scaffold133|s        383 CGAATGGAGTATCAGGTAAAAAAGGAACCAAAAAAACCTAAGTATTTTTA 432

  scaffold473|s      41806 GGTGAAAAAAGTG--TTCTCACTAGAGTAACTATAACAAACTAAAGAGTT 41853
                                     i  --     viv        v     i            
  scaffold133|s        433 GGTGAAAAAAATGGGTTCTCCTGAGAGTAACAATAACGAACTAAAGAGTT 482

  scaffold473|s      41854 TGTTAAACATATGCAACAAGTAAGTGTTGTTTGAAGAGGGAGAG--C-TT 41900
                                  i  i  i   i                          -- -  
  scaffold133|s        483 TGTTAAATATGTGTAACGAGTAAGTGTTGTTTGAAGAGGGAGAGACCGTT 532

  scaffold473|s      41901 GTT----TTTGAAAACTGACATGATT--TTTGGTTT-ACATTTGGTTATT 41943
                              ----   vi          --  -- vi     - vi       i  
  scaffold133|s        533 GTTGTCGTTTTGAAACTGACAT--TTAATACGGTTTTAAGTTTGGTTGTT 580

  scaffold473|s      41944 AAAGAAGGGTGTAAGTCTTTGAATATTCAATCTTTCCGATTTTGTTTCGC 41993
                              i    -     v    i v              i     v   i   
  scaffold133|s        581 AAAAAAGG-TGTAACTCTTCGTATATTCAATCTTTCTGATTTGGTTCCGC 629

  scaffold473|s      41994 GTTGAATCCTGATGGTGCCATTCATATGAACTGTTGTGATAGTCCAAGGA 42043
                                                 ii         v                
  scaffold133|s        630 GTTGAATCCTGATGGTGCCATTTGTATGAACTGATGTGATAGTCCAAGGA 679

  scaffold473|s      42044 TCACTTTCACACCGGCTTTCACCTTTATGGAATATACCATCTTTCCTAAG 42093
                                    i i vi           iii  i            i     
  scaffold133|s        680 TCACTTTCATATCTACTTTCACCTTTGCAGAGTATACCATCTTTTCTAAG 729

  scaffold473|s      42094 AAGTACTTGATCACCAACTTTGTAGTCCCAATCACGACGTGAGCGATTTT 42143
                                            i                          v     
  scaffold133|s        730 AAGTACTTGATCACCAATTTTGTAGTCCCAATCACGACGTGAGCTATTTT 779

  scaffold473|s      42144 CCCGCTTTTTTGTTTTGGTCT------TCTCGCCTATAATCTCCAATTTT 42187
                            i  -  i v           ------ v i       v           
  scaffold133|s        780 CTCG-TTCTGTGTTTTGGTCTGTTTGGTGTTGCCTATATTCTCCAATTTT 828

  scaffold473|s      42188 ATTCCAGTCGGCCAGGAAGGGAATGTCGAACAACATGTCCCGTCCAAAAA 42237
                                    i           i                          i 
  scaffold133|s        829 ATTCCAGTCAGCCAGGAAGGGGATGTCGAACAACATGTCCCGTCCAAAGA 878

  scaffold473|s      42238 TGGCTGCACCTGGGGAGGCTTTTAGTACTGTATGGTTAGTTGAGTGAATG 42287
                                                          i    vv      i     
  scaffold133|s        879 TGGCTGCACCTGGGGAGGCTTTTAGTACTGTGTGGTATGTTGAGCGAATG 928

  scaffold473|s      42288 GCCCAAGCAACGTTCGTCATGAACATATCTACATCGCTTGGATCTACTGA 42337
                                   i          i    v i    i        vv        
  scaffold133|s        929 GCCCAAGCGACGTTCGTCACGAACTTGTCTATATCGCTTGTCTCTACTGA 978

  scaffold473|s      42338 AGGGGCCATGTCTATTTCAGCTGTTCTGAGCATAGATGACATCACCTGGT 42387
                                                   v v            i        i 
  scaffold133|s        979 AGGGGCCATGTCTATTTCAGCTGTACGGAGCATAGATGATATCACCTGAT 1028

  scaffold473|s      42388 GCACTCGTTCTAGAATTGCATTCGCTTGAGGATTCTTGACACTGGTAGGC 42437
                                                                             
  scaffold133|s       1029 GCACTCGTTCTAGAATTGCATTCGCTTGAGGATTCTTGACACTGGTAGGC 1078

  scaffold473|s      42438 TTACTTGTGATCCCATATGAGTCACACAGGGCTTTGAAGTGAAGTTTCAT 42487
                                i                    i                    v v
  scaffold133|s       1079 TTACTCGTGATCCCATATGAGTCACATAGGGCTTTGAAGTGAAGTTTGAA 1128

  scaffold473|s      42488 TCCGCTT-----GTCATAAAGTATGTATTGACAATTTGGATAGCTACTAA 42532
                            i     -----        v             iv      v       
  scaffold133|s       1129 TTCGCTTCCATTGTCATAAATTATGTATTGACAACGTGGATACCTACTAA 1178

  scaffold473|s      42533 ACCAGGTCTTGTTCACTAAGTTGCTGATCATTGCTGATTACTTATCAAAG 42582
                                     i                           v           
  scaffold133|s       1179 ACCAGGTCTTATTCACTAAGTTGCTGATCATTGCTGATGACTTATCAAAG 1228

  scaffold473|s      42583 TAATCTAACTTAGGTTCCTCATGGTCTGTTTTGCCCTTACGCCCTTTTGT 42632
                             vv             i    v    v      iii             
  scaffold133|s       1229 TATGCTAACTTAGGTTCTTCATTGTCTTTTTTGCTTCTACGCCCTTTTGT 1278

  scaffold473|s      42633 GTCCAGGAGAATAACCGCCTCAGTGATTACAGGCAGTTCAACTATTTCAA 42682
                           i      i      i               v                   
  scaffold133|s       1279 ATCCAGGGGAATAATCGCCTCAGTGATTACCGGCAGTTCAACTATTTCAA 1328

  scaffold473|s      42683 ACCAGCTGGAAGCTGGATCAATCATAGTCAGACACATGAAATCAATTACT 42732
                                     v                                       
  scaffold133|s       1329 ACCAGCTGGATGCTGGATCAATCATAGTCAGACACATGAAATCAATTACT 1378

  scaffold473|s      42733 GTACCGTCTTTACCTATGATTGTGTACGGGCCTAACA--TACACATATAG 42780
                             v  i         v                  v  -- v    i    
  scaffold133|s       1379 GTCCCATCTTTACCTTTGATTGTGTACGGGCCTATCAGGTCCACACATAG 1428

  scaffold473|s      42781 TACTTCTCAAGGGTTTGTGTTGGCAATTTTTGTAGGGAGTTTCCCATACT 42830
                                 i            v          v              i    
  scaffold133|s       1429 TACTTCCCAAGGGTTTGTGATGGCAATTTTAGTAGGGAGTTTCCCGTACT 1478

  scaffold473|s      42831 TATGCTCATGCCTCTTGTTGACTTGGTGTGCATGACAGTTTT-GACATAT 42879
                                 i            v      ii              -       
  scaffold133|s       1479 TATGCTTATGCCTCTTGTTTACTTGGCATGCATGACAGTTTTTGACATAT 1528

  scaffold473|s      42880 TTACG-ACGGTATTTTGCATACCTTTCCGGTAGATTGCAGCTCGAAGGAT 42928
                                - i                    i   v  i     v      i 
  scaffold133|s       1529 TTACGGATGGTATTTTGCATACCTTTCCAGTACATCGCAGCACGAAGGGT 1578

  scaffold473|s      42929 TTCTTCCAGTCTAGTGTGTCCAGGGTGCTGTAGATAGTGGTGGTACCAAC 42978
                                 v     v                                     
  scaffold133|s       1579 TTCTTCGAGTCTCGTGTGTCCAGGGTGCTGTAGATAGTGGTGGTACCAAC 1628

  scaffold473|s      42979 TAACTGCACGGTGTTGAAGATCTTTTG-AATGATCATTTTTCCATGCTTG 43027
                                     i                -               i v   i
  scaffold133|s       1629 TAACTGCACGATGTTGAAGATCTTTTGGAATGATCATTTTTCCGTCCTTA 1678

  scaffold473|s      43028 CACAGGAGTTCTTTACTTTCAACCAATTATGTTGAGTACTGATCTTTCAG 43077
                             v         v       i       i   i               iv
  scaffold133|s       1679 CAGAGGAGTTCTGTACTTTCGACCAATTGTGTCGAGTACTGATCTTTCGT 1728

  scaffold473|s      43078 TGTCTTCAAGCTGACATCAAGCTTTTGTGCTTCTGCATTCTC---TACTG 43124
                                    v   i      v                v    ---     
  scaffold133|s       1729 TGTCTTCAATCTGGCATCAATCTTTTGTGCTTCTGCAATCTCGCGTACTG 1778

  scaffold473|s      43125 TTAACGGGTAGATTACATCTTCTTCACTGCGGTTTGCAAATACCAGATTC 43174
                                                    i                        
  scaffold133|s       1779 TTAACGGGTAGATTACATCTTCTTCGCTGCGGTTTGCAAATACCAGATTC 1828

  scaffold473|s      43175 ATTTCCTCTTGGTATGCAGAGGTGTCAATTGCACTCT--TCTTGCATGGT 43222
                                i                    v          --   v       
  scaffold133|s       1829 ATTTCTTCTTGGTATGCAGAGGTGTCTATTGCACTCTCTTCTAGCATGGT 1878

  scaffold473|s      43223 GTAATAACACCAGCATTTTGTAAACATCATCCAGTTTTCATGCTCACTCG 43272
                                                i   i              i     i   
  scaffold133|s       1879 GTAATAACACCAGCATTTTGTGAACGTCATCCAGTTTTCACGCTCATTCG 1928

  scaffold473|s      43273 GAATGGGTCCAATGTCTAAGCGAGAGATGGCGTTGGCAACAGTATTATGT 43322
                               v     i  i                   i   i            
  scaffold133|s       1929 GAATCGGTCCGATATCTAAGCGAGAGATGGCGTCGGCGACAGTATTATGT 1978

  scaffold473|s      43323 GTGCCTTTAATGTAAACAATTTTGGGGCCAAATTCCTTGAGGAGCAATCT 43372
                                   v  i  vv      i              i            
  scaffold133|s       1979 GTGCCTTTTATATATTCAATTTCGGGGCCAAATTCCTCGAGGAGCAATCT 2028

  scaffold473|s      43373 CCATTGGT--------TCAGAGGTTAATCCAAG---GCCCTGGATTAGAT 43411
                               i   --------              i  --- i            
  scaffold133|s       2029 CCATCGGTAGACACGGTCAGAGGTTAATCCGAGCGCGTCCTGGATTAGAT 2078

  scaffold473|s      43412 TTTTGTGGTCTGTATAGACTTTCAATCTTTGTCCCCACAACATGCCTTTG 43461
                            i  i                 i  v                        
  scaffold133|s       2079 TCTTATGGTCTGTATAGACTTTTAAACTTTGTCCCCACAACATGCCTTTG 2128

  scaffold473|s      43462 AACTCTTTTAGTGTTTCCACTATGGCCAGTAGTTCAAGTTCGGTCACGCT 43511
                                   i                             i  i        
  scaffold133|s       2129 AACTCTTTCAGTGTTTCCACTATGGCCAGTAGTTCAAGCTCAGTCACGCT 2178

  scaffold473|s      43512 GTATTTCTGTTGCACCATTGACAGTT-CCTGCTGAAAAACACAAGGAGCC 43560
                                        i ii         -             i     i   
  scaffold133|s       2179 GTATTTCTGTTGCGCTGTTGACAGTTTCCTGCTGAAAAACGCAAGGGGCC 2228

  scaffold473|s      43561 TATTACCCTGGGTGATAACTGATCCAAGTTGTTTAGACGAGGCATCTGTG 43610
                                  i                                      v  i
  scaffold133|s       2229 TATTACCTTGGGTGATAACTGATCCAAGTTGTTTAGACGAGGCATCAGTA 2278

  scaffold473|s      43611 TATATCTCAAATTCCCTTGAATAATCGGGATAGGCTAAGACTACATCCTT 43660
                                                                             
  scaffold133|s       2279 TATATCTCAAATTCCCTTGAATAATCGGGATAGGCTAAGACTACATCCTT 2328

  scaffold473|s      43661 GGCAATTGTAGTCTTTACGTCATCGAATGCTTTT-GATGCACCGTGTCCC 43709
                                                             -    i          
  scaffold133|s       2329 GGCAATTGTAGTCTTTACGTCATCGAATGCTTTTTGATGTACCGTGTCCC 2378

  scaffold473|s      43710 AGTACCATGGACGTTTCTTCATCTTATTGGCTCTTGTGACCTTGGTG--A 43757
                                               i             v            -- 
  scaffold133|s       2379 AGTACCATGGACGTTTCTTCGTCTTATTGGCTCTGGTGACCTTGGTGTGA 2428

  scaffold473|s      43758 CCACACTCTCCTACCAATGAGGTGAGTGGGGCAAGCACTTTGCTGCATCT 43807
                                           i                             i   
  scaffold133|s       2429 CCACACTCTCCTACCAGTGAGGTGAGTGGGGCAAGCACTTTGCTGCGTCT 2478

  scaffold473|s      43808 TGCCCAAAGATCTCTATAATACTGGACCATGCCCAGGAACTTACGGAGGT 43857
                                                                             
  scaffold133|s       2479 TGCCCAAAGATCTCTATAATACTGGACCATGCCCAGGAACTTACGGAGGT 2528

  scaffold473|s      43858 CTTTGACATTTTT-GGCAGTGAGATCGCGAGAATTTCCTGTACCTTTT-- 43904
                                        -   i    i           iv i          --
  scaffold133|s       2529 CTTTGACATTTTTCGGCGGTGAAATCGCGAGAATCGCTTGTACCTTTTTC 2578

  scaffold473|s      43905 --CTGTTGTTTAATCCCTGTACGTGTGAGGGTATAACCTAGATATTCAGT 43952
                           --    v             v                   i   i     
  scaffold133|s       2579 TTCTGTGGTTTAATCCCTGTTCGTGTGAGGGTATAACCTAAATACTCAGT 2628

  scaffold473|s      43953 TTCTATGGCACAGAAAGA-AATTTTTGGGCATTGATTTGCAAGCCTGCCT 44001
                                             -i          i      i       i    
  scaffold133|s       2629 TTCTATGGCACAGAAAGACGATTTTTGGGCGTTGATTCGCAAGCCCGCCT 2678

  scaffold473|s      44002 CGGGTAACCTGGTAAGCACCATTTTCAGTTTGTCAAGGTGGTCTTCCAGA 44051
                             v                        i                      
  scaffold133|s       2679 CGCGTAACCTGGTAAGCACCATTTTCAATTTGTCAAGGTGGTCTTCCAGA 2728

  scaffold473|s      44052 TTTGCCTTTGTGATGCATAACAAATCATCAAGATAAGCTCTTACGAACTC 44101
                                                           i           i     
  scaffold133|s       2729 TTTGCCTTTGTGATGCATAACAAATCATCAAGGTAAGCTCTTACAAACTC 2778

  scaffold473|s      44102 TAAGGCTACCATTAGTGATGACATTTTTGCTTGAAAGATGTCTGGTGAAC 44151
                                            v                  i  i          
  scaffold133|s       2779 TAAGGCTACCATTAGTGTTGACATTTTTGCTTGAAAAATATCTGGTGAAC 2828

  scaffold473|s      44152 CAGCGATGCCCATTGGCAACCGGAGGTAAGAATACTTGCCCCATGGAAAA 44201
                               i              i  v                       i   
  scaffold133|s       2829 CAGCAATGCCCATTGGCAATCGTAGGTAAGAATACTTGCCCCATGGGAAA 2878

  scaffold473|s      44202 ATGAGGGTACATATTTTGGATGAATCAGGGTCCAATCTAATGGTATA-TA 44250
                                                    ii ii                 -  
  scaffold133|s       2879 ATGAGGGTACATATTTTGGATGAATTGGAATCCAATCTAATGGTATAATA 2928

  scaffold473|s      44251 ACCCATGTTTA--TCTAGGGTTGTAGCATAGGTAAATCCTTCTAGCTCTT 44298
                                      --  i                                  
  scaffold133|s       2929 ACCCATGTTTAAATCCAGGGTTGTAGCATAGGTAAATCCTTCTAGCTCTT 2978

  scaffold473|s      44299 GCAGAACTGTACTGATTTTGGGTAATGGAAACGGTTTTCTGACTAGTCAT 44348
                                                             i             i 
  scaffold133|s       2979 GCAGAACTGTACTGATTTTGGGTAATGGAAACGGCTTTCTGACTAGTCGT 3028

  scaffold473|s      44349 TTATTTACT-CCCTAAAATCAGTGAGAAAGCGTACAGTTCCATCTTTCTT 44397
                                    -                               i    v   
  scaffold133|s       3029 TTATTTACTTCCCTAAAATCAGTGAGAAAGCGTACAGTTCCGTCTTGCTT 3078

  scaffold473|s      44398 TGCAGTGATAAATGATGGTGACGCCCATTCCGATTCAGGCTGAAACTCTA 44447
                                                            i  i             
  scaffold133|s       3079 TGCAGTGATAAATGATGGTGACGCCCATTCCGACTCGGGCTGAAACTCTA 3128

  scaffold473|s      44448 CCACTCCCAGTTCGCATAGTCTATTTAGTTCTTTAATAGTTGTTTCTTTA 44497
                                     v       i      i i      i              i
  scaffold133|s       3129 CCACTCCCAGGTCGCATAATCTATTCAATTCTTTGATAGTTGTTTCTTTG 3178

  scaffold473|s      44498 TGCGATTTAGGTACTGGGTATGCCCTACCATGATATGGCTTAGCTCCTTC 44547
                           i v     v               i i              v  v  i  
  scaffold133|s       3179 CGAGATTTTGGTACTGGGTATGCCTTGCCATGATATGGCTTTGCGCCCTC 3228

  scaffold473|s      44548 CTTAAGTTCAA-GGACACAGGCTCTGTGTTCCAATCACCTAGTGTTCCAT 44596
                           i          -                                      
  scaffold133|s       3229 TTTAAGTTCAAAGGACACAGGCTCTGTGTTCCAATCACCTAGTGTTCCAT 3278

  scaffold473|s      44597 CAAAA-GTTCCTCAAATTCTGTGAGCAACTCCAGTAACAAGTTTTGGTCT 44645
                                -          v i      i        i   i           
  scaffold133|s       3279 CAAAAAGTTCCTCAAAATTTGTGAGTAACTCCAGCAACGAGTTTTGGTCT 3328

  scaffold473|s      44646 TGGAGACTAAGGTGAGTACAATTGGTGCTAACAATTGATTGGAGGTCTGC 44695
                                                                             
  scaffold133|s       3329 TGGAGACTAAGGTGAGTACAATTGGTGCTAACAATTGATTGGAGGTCTGC 3378

  scaffold473|s      44696 CTTTTCATAATTCACATCTAGGATTTTAACTACACGCTGTGTTGCTTCCT 44745
                              i i      ii               i   v        i       
  scaffold133|s       3379 CTTCTTATAATTTGCATCTAGGATTTTAATTACCCGCTGTGTCGCTTCCT 3428

  scaffold473|s      44746 GTGTACTTTATG-TTTGTTTGCCATGCTGTTG---ACAGCCCAGGCTTTA 44791
                            i       ii -  ii               ---            i  
  scaffold133|s       3429 GCGTACTTTGCGGTTCATTTGCCATGCTGTTGTTGACAGCCCAGGCTCTA 3478

  scaffold473|s      44792 TCCAGGTTTGATGTGGTCAGACTATTGACATCTCTCATTGGCAAAATG-T 44840
                                   vi  v                               v   -i
  scaffold133|s       3479 TCCAGGTTGAATTTGGTCAGACTATTGACATCTCTCATTGGCAATATGAC 3528

  scaffold473|s      44841 GTGGTCAATGGTAATTTCTTTTGTTCGAAAATCTAGAACAATTCTGAGCT 44890
                           v                                           i     
  scaffold133|s       3529 TTGGTCAATGGTAATTTCTTTTGTTCGAAAATCTAGAACAATTCCGAGCT 3578

  scaffold473|s      44891 CTTTCATGGTTTTACATCCAAGAATGAGGTCAAACACTGGCTTGGTCATC 44940
                            v                                              ii
  scaffold133|s       3579 CGTTCATGGTTTTACATCCAAGAATGAGGTCAAACACTGGCTTGGTCACT 3628

  scaffold473|s      44941 TTCTTCTTATCATACTCTACTACGTCTGGAGTCACTAAGTACTCCTTACT 44990
                                              i                 v            
  scaffold133|s       3629 TTCTTCTTATCATACTCTATTACGTCTGGAGTCACTACGTACTCCTTACT 3678

  scaffold473|s      44991 GTTCAAATACTCAAAGAATTTCAAGTTAACTTTGCTCCTTCCTTTGGTTA 45040
                              ii                                 v      v    
  scaffold133|s       3679 GTTTGAATACTCAAAGAATTTCAAGTTAACTTTGCTCCGTCCTTTTGTTA 3728

  scaffold473|s      45041 GGAAGCTCCCATT-GACGT--GCCAAGACTTTGGCACCTGCCTAGTCAAG 45087
                                        -     --                             
  scaffold133|s       3729 GGAAGCTCCCATTTGACGTATGCCAAGACTTTGGCACCTGCCTAGTCAAG 3778

  scaffold473|s      45088 TAGGGAAAGTGTTTCTCCTGTTCCTTTTGCATGGAACAGGAGATCACCAT 45137
                                            -      i   v    i    i   i       
  scaffold133|s       3779 TAGGGAAAGTGTTTCTC-TGTTCCCTTTTCATGAAACAAGAGGTCACCAT 3827

  scaffold473|s      45138 CAGATCCACTATCAAGTAGGATCG-GATGACTGTGTTACTGGTACGACGC 45186
                                                  v-     ii                  
  scaffold133|s       3828 CAGATCCACTATCAAGTAGGATCTTGATGATCGTGTTACTGGTACGACGC 3877

  scaffold473|s      45187 CCTGTAGAGTGTTCGAGGTTCTTACGGGCTGGATTTTCAGTCGTTTA-TA 45235
                                           v                            v -  
  scaffold133|s       3878 CCTGTAGAGTGTTCGATGTTCTTACGGGCTGGATTTTCAGTCGTTAAATA 3927

  scaffold473|s      45236 ACGTGCTTTGGCTACTACAGCAGTGACCCGTCCTTCTTTACCTGTCAAAG 45285
                                               i      i v                    
  scaffold133|s       3928 ACGTGCTTTGGCTACTACAGTAGTGACTCCTCCTTCTTTACCTGTCAAAG 3977

  scaffold473|s      45286 GG---TTCACACTATTGAAAAGGTCACCCGACAGTTCGGGGTCCGACAAT 45332
                             ---                                             
  scaffold133|s       3978 GGGAGTTCACACTATTGAAAAGGTCACCCGACAGTTCGGGGTCCGACAAT 4027

  scaffold473|s      45333 TTGGCAATTGTTTCACTCTGTGTTGGTTCAGCTGGAAGATTTCCTAGGTC 45382
                            i                            i   v               
  scaffold133|s       4028 TCGGCAATTGTTTCACTCTGTGTTGGTTCAACTGCAAGATTTCCTAGGTC 4077

  scaffold473|s      45383 TTGTGCTGGATTCAAACTGACATTGTTTGAATCAGAAAATGTTATGTTGG 45432
                                i          v                            i    
  scaffold133|s       4078 TTGTGTTGGATTCAAAATGACATTGTTTGAATCAGAAAATGTTATATTGG 4127

  scaffold473|s      45433 CACG--GGGAAGTTTTAATCG-ACTAAGATAGGTGTTGT-CATGTCATTA 45478
                               --               -                 -          
  scaffold133|s       4128 CACGTGGGGAAGTTTTAATCGGACTAAGATAGGTGTTGTTCATGTCATTA 4177

  scaffold473|s      45479 CAGTCAATTTTACTACACAATTTCTTAGTACTCCCCAACCCATCATCTCA 45528
                             i                                               
  scaffold133|s       4178 CAATCAATTTTACTACACAATTTCTTAGTACTCCCCAACCCATCATCTCA 4227

  scaffold473|s      45529 GGATGAGTCTGAATCATCACTGTCACTCATGTCGTGATGCTTACGCTTCT 45578
                                                           i                 
  scaffold133|s       4228 GGATGAGTCTGAATCATCACTGTCACTCATGTTGTGATGCTTACGCTTCT 4277

  scaffold473|s      45579 TCTTGCTGATAGCACGTTTCATTTTCTTGTTGGACTTGGTAAGTTTGTCG 45628
                                        i                   i                
  scaffold133|s       4278 TCTTGCTGATAGCGCGTTTCATTTTCTTGTTGGGCTTGGTAAGTTTGTCG 4327

  scaffold473|s      45629 ATTTTAGCGGATAGCTGCGCATAGCTACTTCCTCCTTGAGCAGGTCTCTC 45678
                                                               i             
  scaffold133|s       4328 ATTTTAGCGGATAGCTGCGCATAGCTACTTCCTCCTCGAGCAGGTCTCTC 4377

  scaffold473|s      45679 TTGTCCACGAG--GCTCCATT-GGTTTTT--CCCTTGAAGCTTGGCTTCG 45723
                                      --        -       --           v       
  scaffold133|s       4378 TTGTCCACGAGAGGCTCCATTTGGTTTTTTTCCCTTGAAGCTAGGCTTCG 4427

  scaffold473|s      45724 GG-TCCCATTTGATTCATAT------CAATCTGG--------GAGTG-TA 45757
                             -       v        i------     i  -------- i   -  
  scaffold133|s       4428 GGGTCCCATTGGATTCATACTTCCGGCAATCCGGAGTGTTGTGGGTGGTA 4477

  scaffold473|s      45758 TGTGGG-------------TACAGAGAGAGCAGTACTTCTCTGTGTGACG 45794
                               v -------------          i               i    
  scaffold133|s       4478 TGTGCGCCCCCATGCTTCTTACAGAGAGAACAGTACTTCTCTGTGCGACG 4527

  scaffold473|s      45795 TTTCTTTG-AATCCGGTCACTAAAAGAGACCATCTTCTT-TTAGTCGAGT 45842
                                   -                              -          
  scaffold133|s       4528 TTTCTTTGGAATCCGGTCACTAAAAGAGACCATCTTCTTCTTAGTCGAGT 4577

  scaffold473|s      45843 CGCTAGACTTGGCTGCATTCTTGGGTCCTTCTCCAACCTT-TCGGTGGGG 45891
                             i                i                    -         
  scaffold133|s       4578 CGTTAGACTTGGCTGCATTTTTGGGTCCTTCTCCAACCTTCTCGGTGGGG 4627

  scaffold473|s      45892 TAGGCCTTCTCAATGCGTTCAAGGACTTCTAGAAGTTCCCTGACACTCTG 45941
                                      i     i           v  i              i  
  scaffold133|s       4628 TAGGCCTTCTCGATGCGCTCAAGGACTTCAAGGAGTTCCCTGACACTTTG 4677

  scaffold473|s      45942 TGGTACCAAAGCTCCACTGAGCTCATATTGGTCCTGCCAGTTCCTAGGAA 45991
                                                                             
  scaffold133|s       4678 TGGTACCAAAGCTCCACTGAGCTCATATTGGTCCTGCCAGTTCCTAGGAA 4727

  scaffold473|s      45992 CCATCCTGAGGATGTGGCTTGCCAAG----CATCATCAAAGGGCCCACAT 46037
                                                     ----                i   
  scaffold133|s       4728 CCATCCTGAGGATGTGGCTTGCCAAGTCGGCATCATCAAAGGGCCCGCAT 4777

  scaffold473|s      46038 ACTTTCATTGACTTTGCAGCCTTCGAAGAGTAAAACAGGCATGGCAAGAG 46087
                                ii i                                i        
  scaffold133|s       4778 ACTTTTGTCGACTTTGCAGCCTTCGAAGAGTAAAACAGGCACGGCAAGAG 4827

  scaffold473|s      46088 TTCTACATACCCGTTAAGGCATTGGATCCTCTGCACAAAGTCCCTGATGG 46137
                              i                 i                            
  scaffold133|s       4828 TTCCACATACCCGTTAAGGCACTGGATCCTCTGCACAAAGTCCCTGATGG 4877

  scaffold473|s      46138 GTACCCTGTTAGGTTTCTTCAGCCCATTGCTGATATAGAAACATTCTTGC 46187
                                                             i     v v       
  scaffold133|s       4878 GTACCCTGTTAGGTTTCTTCAGCCCATTGCTGATGTAGAACCTTTCTTGC 4927

  scaffold473|s      46188 TCCACTGCATCAGTCCTAAAGACAGTCTGCAGGTGCAACTGGACACACTC 46237
                             ii             i                                
  scaffold133|s       4928 TCTGCTGCATCAGTCCTGAAGACAGTCTGCAGGTGCAACTGGACACACTC 4977

  scaffold473|s      46238 C-TGAAGGAGTCCCAAGTTGCTGAGCATTCCATGGGGTGTTCAACTCCAT 46286
                            -             i          i  i i             i    
  scaffold133|s       4978 CCTGAAGGAGTCCCAGGTTGCTGAGCGTTTCGTGGGGTGTTCAACCCCAT 5027

  scaffold473|s      46287 AGACATCAGTCCAGGGTTCACAGTTGATCTGTTCCTCGACAATGGTGGTC 46336
                               i        v                     i v  i         
  scaffold133|s       5028 AGACGTCAGTCCATGGTTCACAGTTGATCTGTTCCCCTACGATGGTGGTC 5077

  scaffold473|s      46337 CAAGGACAGCAAGCAGTTTCCAACAGTTGGGTGGAATACTGCAGGAAGAT 46386
                                v vi i          i                     i      
  scaffold133|s       5078 CAAGGCCTACGAGCAGTTTCCGACAGTTGGGTGGAATACTGCAAGAAGAT 5127

  scaffold473|s      46387 TGCTTGGCCAGCGGACTCTATGGCCTCTTTGCAACGGACTTTGGAAGCAG 46436
                           i                            v  v     i     v     
  scaffold133|s       5128 CGCTTGGCCAGCGGACTCTATGGCCTCTTGGCTACGGATTTTGGCAGCAG 5177

  scaffold473|s      46437 TTGCCTTTGTCCATGCCTGGAGAATGGGAGAACTTTTGTCCGCTCCCTTA 46486
                               i  v              i i           i     i       
  scaffold133|s       5178 TTGCTTTGGTCCATGCCTGGAGGACGGGAGAACTTTCGTCCGTTCCCTTA 5227

  scaffold473|s      46487 TACTTGGCTTTGGCT---GCGGCCGCAGTCAGTTTT-CCTCAGCCTTGAT 46532
                                         i--- i                -          vvi
  scaffold133|s       5228 TACTTGGCTTTGGCCTCAGTGGCCGCAGTCAGTTTTTCCTCAGCCTTTTC 5277

  scaffold473|s      46533 ATCTGCCTTGCATGCCTCCTCATAATCCGTGTCTAG-ACTCTCTGGGAAA 46581
                           ii             i    iiv             -v i          
  scaffold133|s       5278 GCCTGCCTTGCATGCTTCCTTGAAATCCGTGTCTAGTCCCCTCTGGGAAA 5327

  scaffold473|s      46582 TGATCTCCAGTGAGGTCTGAACATGGTTGAGGAACTGCTCTGGACTTCCC 46631
                            i        v                 v           i        i
  scaffold133|s       5328 TAATCTCCAGGGAGGTCTGAACATGGTTCAGGAACTGCTCCGGACTTCCT 5377

  scaffold473|s      46632 TTGTCAAAGACAGTGGCGGACAAAGTCATTTTGTTGGAGGCCTTGATTTT 46681
                            ii  i     i   i       i               i          
  scaffold133|s       5378 TCATCGAAGACGGTGACGGACAAGGTCATTTTGTTGGAGACCTTGATTTT 5427

  scaffold473|s      46682 ATTAACCACCTTGGTGGTGTCCATGGCAGTAGGAATATAGGAGATGGGTG 46731
                              v                          i  i                
  scaffold133|s       5428 ATTTACCACCTTGGTGGTGTCCATGGCAGTGGGGATATAGGAGATGGGTG 5477

  scaffold473|s      46732 GCTTGGACCTCCCTGAGCTCCTCTCACACTCCTGTGGCTTGAGGCCTTCT 46781
                                        v                    i               
  scaffold133|s       5478 GCTTGGACCTCCCAGAGCTCCTCTCACACTCCTGCGGCTTGAGGCCTTCT 5527

  scaffold473|s      46782 GGGCTTGACTTGCTAGATGACATCCTCTCAATTGCCTCTCCAAGG-CGTA 46830
                                i  i  i  v  i                           -   i
  scaffold133|s       5528 GGGCTCGATTTACTCGACGACATCCTCTCAATTGCCTCTCCAAGGGCGTG 5577

  scaffold473|s      46831 TTATAAAATAAGGCCTTGAAAA-GGTCTTGGGTGCCCTGTGGAGGTTAGT 46879
                                                 -                           
  scaffold133|s       5578 TTATAAAATAAGGCCTTGAAAAAGGTCTTGGGTGCCCTGTGGAGGTTAGT 5627

  scaffold473|s      46880 TCGAAAAAGAATTTTTT-ATTTTT--ATTTTTAAATTTT---CTTCTTCA 46923
                                            -      --        v    ---       i
  scaffold133|s       5628 TCGAAAAAGAATTTTTTTATTTTTTTATTTTTAATTTTTTTTCTTCTTCG 5677

  scaffold473|s      46924 ACTTTTATTTCTTGAAAGTCTTGCTTCCAACTAATTCGCGAGAATTCTTG 46973
                                  v                                          
  scaffold133|s       5678 ACTTTTAATTCTTGAAAGTCTTGCTTCCAACTAATTCGCGAGAATTCTTG 5727

  scaffold473|s      46974 ATCGCAAAATCAATCCGACTCGTAGGACTCCCAGATTGCCAAAGTTGATT 47023
                              i i    i                     v   i  ii    i   i
  scaffold133|s       5728 ATCACGAAATTAATCCGACTCGTAGGACTCCCCGATCGCTGAAGTCGATC 5777

  scaffold473|s      47024 GCTTGAAGTTTATTGCT---ATTGCTGATTGCGGGAGAATTTT---AGAG 47067
                              i         i   ---v i      i             ---    
  scaffold133|s       5778 GCTCGAAGTTTATCGCTTAACTCGCTGATCGCGGGAGAATTTTTGGAGAG 5827

  scaffold473|s      47068 CTCGTCGATCGC-AAACCGA-GGAATTCATTGATCGCG--GATGATTTTT 47113
                                       -       -  i    i i  v    -- v       v
  scaffold133|s       5828 CTCGTCGATCGCGAAACCGAAGGGATTCGTCGAACGCGTAGCTGATTTTG 5877

  scaffold473|s      47114 GAGAGATTGTTGATCGCGCAAAAA---CGCATCGCTGACGCCAAAA-GTT 47159
                                  i  i             ---  i           v    -   
  scaffold133|s       5878 GAGAGATCGTCGATCGCGCAAAAAAAACGTATCGCTGACGCGAAAAAGTT 5927

  scaffold473|s      47160 AAAATTGCTGCTTGCAATCAAATAATATTTCGCGTACCTTGTGTCGGAGG 47209
                                   i   i  i      v    v  vv       i          
  scaffold133|s       5928 AAAATTGCCGCTCGCGATCAAAAAATAATTATCGTACCTCGTGTCGGAGG 5977

  scaffold473|s      47210 GGTTGGATGTCGTTGGCTTTAGTGCACAAAGGTTGCACCACGGCTATATT 47259
                                           v  ii    i i     i             v v
  scaffold133|s       5978 GGTTGGATGTCGTTGGATTCGGTGCGCGAAGGTCGCACCACGGCTATCTG 6027

  scaffold473|s      47260 AAGATAGGGACCTGAGCC---------------ATATCATCACAAAA--- 47291
                           v      v          ---------------      - i i   ---
  scaffold133|s       6028 CAGATAGTGACCTGAGCCGATTCGTCGTAAAAAATATCA-CGCGAAAATT 6076

  scaffold473|s      47292 ----------------------GAAGTTTTTATTTT-ATGAG-TATGTTT 47317
                           ----------------------    v   v     -     -   i   
  scaffold133|s       6077 ATAGGTAGTTTCGACAGGTGTCGAAGATTTGATTTTTATGAGCTATATTT 6126

  scaffold473|s      47318 TGCCCCAATTGTGACGATGGAAGGGCAGTGGAGCTGCACTTCCAATCCAA 47367
                             iv i-       v       i         v      -    i     
  scaffold133|s       6127 TGTGCT-ATTGTGAGGATGGAAAGGCAGTGGACCTGCAC-TCCAGTCCAA 6174

  scaffold473|s      47368 ACGATGCAACCAAAATTTGTGTTGA-TTCTACACACAAT-TGGTAAGTTC 47415
                                      i  vv      v  -    --       -     v  ii
  scaffold133|s       6175 ACGATGCAACCGAACATTGTGTAGACTTCT--ACACAATATGGTATGTCT 6222

  scaffold473|s      47416 TTAGCCTTTGATAGAAGAGAGGGCCATGGACTCTGGTGTTCC-GAAGTCT 47464
                           v  v    i-- ii   --------   --i  v i v    -i    v 
  scaffold133|s       6223 ATACCCTTC--TGAAAG--------ATG--TTCAGATCTTCCAAAAGTGT 6260

  scaffold473|s      47465 A----------TAGGGCAGTGGACTCCTGTGGTGGGGAGTCCTTTCCTTT 47504
                           i---------- i   ivv  i   i ii  v          v v    i
  scaffold133|s       6261 GTTCTCTTATTTGGGGTTCTGAACTTCCATGTTGGGGAGTCCATGCCTTC 6310

  scaffold473|s      47505 TGGACCAGGGCGGTGGACTCCAATGTTGGGGAGTCCT 47541
                           -------   v         ivv ii v   -     
  scaffold133|s       6311 -------GGGAGGTGGACTCTCCTACTTGGG-GTCCT 6339

Matrix = 20p43g.matrix
Kimura (with divCpGMod) = 7.04
Transitions / transversions = 1.87 (314/168)
Gap_init rate = 0.02 (120 / 5926), avg. gap size = 2.07 (248 / 120)


691 21.34 7.40 10.11 scaffold473|size170651 47292 47656 (123068) C scaffold41|size688885_(dbseq-nr_738)_[243717,250168]#LTR/Gypsy (66) 6386 6031 m_b2655s001i63 142852

  scaffold473|s      47292 GAAGTTTTTATTTTATGAG-TATGTTTTGCCCCAATTGTGACGATGGAAG 47340
                               v   v          -   i     iv -        v       i
C scaffold41|si       6386 GAAGATTTGATTTTATGAGCTATATTTTGTAC-AATTGTGAGGATGGAAA 6338

  scaffold473|s      47341 GGCAGTGGAGCTGCACTTCCAATCCAAACGATGCAACCAAAATTTGTGTT 47390
                                    i     -                    v i vvv v    v
C scaffold41|si       6337 GGCAGTGGAACTGCA-TTCCAATCCAAACGATGCAAACGATCATGGTGTA 6289

  scaffold473|s      47391 GATTCTACACACAAT-TGGTAAGTTCTTAGCCTT-TGATAGAAGAGAGGG 47438
                            i  - vi       -     v    v  v    -       v ------
C scaffold41|si       6288 GGTT-TCTACACAATATGGTATGTTCATACCCTTCTGATAGATG------ 6246

  scaffold473|s      47439 CCATGGACTCTGGTGTTCCGAAG---TCTA-----TAGGGCAGTGGACTC 47480
                           - v i  -   -- vi   ii  ---   v----- i   ivv  i   i
C scaffold41|si       6245 -CTTAGA-TCT--TCCTCCAGAGTGTTCTCTTGTTTGGGGTTCTGAACTT 6200

  scaffold473|s      47481 CTGTGGTGGGGAGTCCTTTCCTTTTGGACCAGGGCGGTGGACTCCAATGT 47530
                            ii  v          v v  v i-------   v         ivv ii
C scaffold41|si       6199 CCATGTTGGGGAGTCCATGCCGTC-------GGGAGGTGGACTCTCCTAC 6157

  scaffold473|s      47531 TGGGGAGTCCT-----TG--CCT-TTTGGAT--------CAGGGGCAGTG 47564
                            v   -     -----  --   -   i i --------      i vvi
C scaffold41|si       6156 TTGGG-GTCCTGAGAATGCTCCTATTTAGGTTTTGTACACAGGGGTACAA 6108

  scaffold473|s      47565 GACTTCCTGCCTGGGGAGTCCTGAGAATGCTCCTTTTGTATTTTGGACCA 47614
                           i v----- v  ---  v  v  ------    v   ivi     v   v
C scaffold41|si       6107 AAA-----GGCT---GATTCATG------CTCCATTTAGGTTTTGTACCC 6072

  scaffold473|s      47615 ATGGGTACAAAAATGGGCTGATTCTTGGCCCATGTCATGCGC 47656
                            v            -               i      iv   
C scaffold41|si       6071 AGGGGTACAAAAAT-GGCTGATTCTTGGCCTATGTCACTCGC 6031

Matrix = 20p43g.matrix
Kimura (with divCpGMod) = 24.30
Transitions / transversions = 0.75 (30/40)
Gap_init rate = 0.12 (45 / 364), avg. gap size = 1.40 (63 / 45)


577 28.45 1.75 1.75 scaffold473|size170651 47709 47937 (122787) C rnd-1_family-1#Unknown (14406) 1509 1281 m_b2655s001i64 142853

  scaffold473|s      47709 CCATTTCACAGGCCAC-ATTTGACAAGAAATGCCAGGTAATAGGGCACAC 47757
                                  v      ii-  vi v i    - i  ii v  ii      i-
C rnd-1_family-       1509 CCATTTCTCAGGCCGTTATACGTCGAGAA-TACCGAGAAACGGGGCACG- 1462

  scaffold473|s      47758 TGGGGATGATGTGACACTGT-TAAAATTATGTATTATATTGATTTGATTT 47806
                                  v   vi v iii -i  v   -     v  v     v  vi i
C rnd-1_family-       1461 TGGGGATTATGAAAAATCATACAATATT-TGTATGATTTTGATGTGTCTC 1413

  scaffold473|s      47807 AAACAACTACACACTAATATC-TGGTGCCCGTCCATAGTACACACAATTT 47855
                            i iv  v i    v  v v -  ii-   vvv      v i   vv   
C rnd-1_family-       1412 AGATCACGATACACAAAAAGCATGAC-CCCTAACATAGTTCGCACTTTTT 1364

  scaffold473|s      47856 -ATGGCTCCTCAGAATCATACAAGATCTGTAAGGTGCCATGATGGAAAAC 47904
                           -ii i   v   i             i    v i  v vv i v    v 
C rnd-1_family-       1363 TGCGACTCGTCAAAATCATACAAGATTTGTATGATGGCTAGGTCGAAATC 1314

  scaffold473|s      47905 GTGGGAAATTGTATGATTTCGATGGTTGCTCAT 47937
                            i     i           i          v  
C rnd-1_family-       1313 GCGGGAAGTTGTATGATTTTGATGGTTGCTGAT 1281

Matrix = 20p43g.matrix
Kimura (with divCpGMod) = 30.23
Transitions / transversions = 1.06 (33/31)
Gap_init rate = 0.04 (8 / 228), avg. gap size = 1.00 (8 / 8)


381 27.62 0.75 4.69 scaffold473|size170651 48331 48463 (122261) C genome_7_17953#DNA (1159) 129 2 m_b2655s001i65 142854

  scaffold473|s      48331 GGTGGCAACAGAAGAAATCACCAGGGTGATGAAGTATTGTGACACCA-TT 48379
                                 vi i  i     iii  v    i i            i v -  
C genome_7_1795        129 GGTGGCTGCGGAGGAAATTGTCATGGTGGTAAAGTATTGTGACGCGATTT 80

  scaffold473|s      48380 TAGTTTTTTGTCAAAAGGAAAATCTGGAATTGGAATATTTGTGTATGTGT 48429
                             v       v vvvv v i ------  i   v     v     i   v
C genome_7_1795         79 TATTTTTTTGGCCTCCGTAGA------AACTGGTATATTAGTGTACGTGG 36

  scaffold473|s      48430 CCCTGTGTTCCCTGACAATACTACAGCTAAACTG 48463
                            v vi   vv vi    i      v i       
C genome_7_1795         35 CACAATGTAACGCGACAGTACTACTGTTAAACTG 2

Matrix = 20p43g.matrix
Kimura (with divCpGMod) = 30.04
Transitions / transversions = 0.84 (16/19)
Gap_init rate = 0.05 (7 / 132), avg. gap size = 1.00 (7 / 7)


460 14.05 2.17 17.50 scaffold473|size170651 48505 48642 (122082) rnd-3_family-180#Unknown 336 455 (5) m_b2655s001i66 142855

  scaffold473|s      48505 CATGCTTCCTTTACTTTAAC-AATGAGACTAAAGCCATCAAAGAACTTCT 48553
                                     i ii      -         v i  v    i i   --  
  rnd-3_family-        336 CATGCTTCCTCTGTTTTAACGAATGAGACTTAGGCAATCAGAAAAC--CT 383

  scaffold473|s      48554 CTAACATTATGTCCAAACTGCCCAGTGCCCAGTGG-GCAGCTGAGGATGA 48602
                            i     v    v?    -------------i   -         ?v   
  rnd-3_family-        384 CCAACATGATGTANAAAC-------------ATGGTGCAGCTGAGNTTGA 420

  scaffold473|s      48603 TTTTTCTTTTACTTCTCTCATGCTTGCAGCAAAAAA-CTTG 48642
                                   ------  ?  v   i   v        -    
  rnd-3_family-        421 TTTTTCTT------CTNTCTTGCCTGCTGCAAAAAATCTTG 455

Matrix = 20p43g.matrix
Kimura (with divCpGMod) = 15.65
Transitions / transversions = 1.29 (9/7)
Gap_init rate = 0.18 (24 / 137), avg. gap size = 1.00 (24 / 24)


529 22.37 2.78 0.68 scaffold473|size170651 48668 48811 (121913) genome_3_3699#DNA/centromeric 1 147 (495) m_b2655s001i67 142856

  scaffold473|s      48668 CAAGATACTGGAGTTTGGCATTCCTTTCAGGTAATACATCTTCTTCTCAA 48717
                                   v   v    v         i       v v v  i      i
  genome_3_3699          1 CAAGATACAGGATTTTGCCATTCCTTTTAGGTAATTCCTGTTTTTCTCAG 50

  scaffold473|s      48718 CATGAAACCTTTG-TTTTCTTATCATTTTTTGGGGCCTAATAAAATGATT 48766
                           v vi v       -    iv     -         i    i     i   
  genome_3_3699         51 AAGAATACCTTTGATTTTTATATCA-TTTTTGGGGTCTAACAAAATAATT 99

  scaffold473|s      48767 ATTACGTCGACTCAGGTAGACAAGTC-ATTTTTT--GCAATGAGCTAC 48811
                           vvi  vi iv   iv   v  i    -       --  i    iv   
  genome_3_3699        100 CGCACTCCATCTCGTGTACACGAGTCGATTTTTTTAGCGATGAAGTAC 147

Matrix = 20p43g.matrix
Kimura (with divCpGMod) = 23.98
Transitions / transversions = 0.88 (15/17)
Gap_init rate = 0.03 (4 / 143), avg. gap size = 1.25 (5 / 4)


368 22.73 9.22 8.17 scaffold473|size170651 48871 49076 (121648) genome_3_3699#DNA/centromeric 151 358 (284) m_b2655s001i68 142857

  scaffold473|s      48871 TAGTTCCAAGACTAGTTC-ATGTAGTTCCAAGT-CA-TTCGAAATAGT-C 48916
                               v    ---      - i    v     i -  -   v vv    - 
  genome_3_3699        151 TAGTGCCAA---TAGTTCCACGTAGGTCCAAATACAGTTCCATCTAGTGC 197

  scaffold473|s      48917 CAAGTAATGCCAAGTGGTGCAG--AACAATGCCAATAGATCCGCTTTCTT 48964
                                 i      -ii  v   --i iv   v  v     ----------
  genome_3_3699        198 CAAGTAGTGCCAA-CAGTTCAGCCGATCATGGCACTAGAT---------- 236

  scaffold473|s      48965 GGAACTAGATGGAACTAAATGGTACTAGTTGGAATTTCTTGGAACAAC-- 49012
                             v         v i       i     v   v i vvv   v i  i--
  genome_3_3699        237 GGCACTAGATGGCATTAAATGGCACTAGATGGCACTAGATGGCATAATGG 286

  scaffold473|s      49013 ---------TTGGAGAAAATCAAACTGGTACAATTTT--AGACATGGAAC 49051
                           ---------   ivv vi  vi   ii    i   v --  i-       
  genome_3_3699        287 CACTATGAATTGACTACGATGGAACCAGTACGATTGTGTAGG-ATGGAAC 335

  scaffold473|s      49052 TAGATGGCACTAGAATTCAAACTAG 49076
                                        --  vi      
  genome_3_3699        336 TAGATGGCACTAG--TTGGAACTAG 358

Matrix = 20p43g.matrix
Kimura (with divCpGMod) = 24.47
Transitions / transversions = 0.87 (20/23)
Gap_init rate = 0.12 (25 / 205), avg. gap size = 1.44 (36 / 25)


393 21.54 1.03 4.26 scaffold473|size170651 49087 49183 (121541) C genome_7_16385#DNA (1) 441 348 m_b2655s001i69 142858

  scaffold473|s      49087 CATAAAAACCAGATTGTCAGTACCACACCACAAATGTACAACAGATACAT 49136
                            i  v  v  i    i v   i v----             v        
C genome_7_1638        441 CGTATAACCCGGATTATAAGTGCA----CACAAATGTACAAAAGATACAT 396

  scaffold473|s      49137 TTTGGTGGTACTTATAA-CCAGCGCACGTCATTGTCTTAAACAGGGTG 49183
                             i  i  v        -  i     v  i v   i  v    v  i 
C genome_7_1638        395 TTCGGCGGAACTTATAATCCGGCGCAAGTTAGTGTTTTTAACACGGCG 348

Matrix = 20p43g.matrix
Kimura (with divCpGMod) = 17.62
Transitions / transversions = 1.00 (10/10)
Gap_init rate = 0.05 (5 / 96), avg. gap size = 1.00 (5 / 5)

334 23.35 2.84 5.84 scaffold473|size170651 49089 49229 (121495) C genome_5_10029#DNA (8) 449 313 m_b2655s001i70 142858

  scaffold473|s      49089 TAAAAACCAGATTGTCAGTACCACACCACAAATGTACAACAGATACATTT 49138
                                v       i v  ---- v i  -          v          
C genome_5_1002        449 TAAAACCCAGATTATAAG----AAATCA-AAATGTACAAAAGATACATTT 405

  scaffold473|s      49139 TGGTGGTACTTATAACCAGCGCACGTCATT---GTCTTAAACAGGGTGAT 49185
                           -ii  v       ivvi  iv -   ii  ---  ii v    v   i v
C genome_5_1002        404 -AATGTTACTTATGCATAGTCC-CGTTGTTAGTGTTCTTAACATGGTAAA 357

  scaffold473|s      49186 AAATTATTGGTATCTTTAC-CACTTACCCCATTTACTTCTAGGTA 49229
                                           v  -v vi     i -v   v  v     
C genome_5_1002        356 AAATTATTGGTATCTTAACAAAGCTACCCTA-ATACGTCAAGGTA 313

Matrix = 20p43g.matrix
Kimura (with divCpGMod) = 28.03
Transitions / transversions = 0.82 (14/17)
Gap_init rate = 0.07 (10 / 140), avg. gap size = 1.20 (12 / 10)


1569 18.80 13.08 0.00 scaffold473|size170651 49115 49481 (121243) genome_5_5679#DNA 21 435 (0) m_b2655s001i71 142859

  scaffold473|s      49115 CACAAATGTACAACAGATACATTTTGGTGGTACTTATAA-CCAGCGCACG 49163
                                        v                v        -  i     v 
  genome_5_5679         21 CACAAATGTACAAAAGATACATTTTGGTGGAACTTATAATCCGGCGCAAG 70

  scaffold473|s      49164 TCATTGTCTTAAACAGGGTGATAAATTATTGGTATC-TTTACCACTTACC 49212
                            i vii i  v    v i   v              -     v       
  genome_5_5679         71 TTAGCATTTTTAACACGATGAAAAATTATTGGTATCGTTTACAACTTACC 120

  scaffold473|s      49213 CCATTTACTTCTAGGTAGCA--ATTATG---------------TGCC-CC 49244
                            i      i  i       v--   i i---------------    -  
  genome_5_5679        121 CTATTTACCTCCAGGTAGCCTTATTGTACCCCTCCCGCCATTTTGCCTCC 170

  scaffold473|s      49245 A-----CTTCCATGTTGTCTACCCT-------------CACCATGTGTGC 49276
                            -----        i    i    i-------------         i  
  genome_5_5679        171 ATTGCTCTTCCATGCTGTCCACCCCTTGACCACCCGTCCACCATGTGCGC 220

  scaffold473|s      49277 AACATGTGTGGTCCCTTCTGACAGCATTGGAGGTTTATCTGCAAAAATAC 49326
                           i vv        vi    i     v  i        v  v    vv  v 
  genome_5_5679        221 GAGTTGTGTGGTGTCTTCCGACAGAATCGGAGGTTTCTCGGCAACTATCC 270

  scaffold473|s      49327 TGAGTTACAGGGAGTGATATATGTGGG---AGTGCTCTTAAGAAGAGGAA 49373
                           i    i  iv    i    i  i    --- v    v        i    
  genome_5_5679        271 CGAGTCACGCGGAGCGATACATATGGGCAAATTGCTGTTAAGAAGGGGAA 320

  scaffold473|s      49374 -CTACCGTTGATGGTTTTAGGTCCATTTGAGGGGATAAATACCATAAGAA 49422
                           -     v                      i   vv        iv  i v
  genome_5_5679        321 ACTACCCTTGATGGTTTTAGGTCCATTTGGGGGTTTAAATACCGAAAAAT 370

  scaffold473|s      49423 CACAAATGTACATGTAGTTAGCTCAATG-AAACTTGT-----GACGACAC 49466
                             v           v i       vi  -iv  i i ----- i  i   
  genome_5_5679        371 CAAAAATGTACATGGAATTAGCTCCGTGTGCACCTATACACCGGCGGCAC 420

  scaffold473|s      49467 ATATAAACCAGATTT 49481
                           v        i i   
  genome_5_5679        421 CTATAAACCGGGTTT 435

Matrix = 20p43g.matrix
Kimura (with divCpGMod) = 18.19
Transitions / transversions = 1.23 (38/31)
Gap_init rate = 0.03 (11 / 366), avg. gap size = 4.36 (48 / 11)


2302 14.46 3.73 0.24 scaffold473|size170651 49489 49693 (121031) C genome_4_4690#DNA (0) 420 215 m_b2655s001i72 142860

  scaffold473|s      49489 CCCTATATCTCGGATCATAGGATCCGACAGATTATAGGCTCTTTTTTACC 49538
                             v        v   v i i     v  i      vi             
C genome_4_4690        420 CCGTATATCTCTGATGACAAGATCCCACGGATTATTAGCTCTTTTTTACC 371

  scaffold473|s      49539 CAATTTTGTGACTTTTATATTTTT-GGCATGTTAATCAACCTCGGTCATT 49587
                            i          v   i i     -             v           
C genome_4_4690        370 CGATTTTGTGACATTTGTGTTTTTTGGCATGTTAATCATCCTCGGTCATT 321

  scaffold473|s      49588 CTAAAACCAATAGAATTAGACTATCCTTGCCGACAGCATCATGCCCATAT 49637
                                 v  v            v               v           
C genome_4_4690        320 CTAAAAACACTAGAATTAGACTCTCCTTGCCGACAGCAACATGCCCATAT 271

  scaffold473|s      49638 GCACAGCTCCCAGTAACTCCGGTTGGTTATCGAGTTACAACATTTTGTTG 49687
                              i                        i        iv       i i 
C genome_4_4690        270 GCATAGCTCCCAGTAACTCCGGTTGGTTGTCGAGTTATCACATTTTATCG 221

  scaffold473|s      49688 TGTAGC 49693
                           ivi   
C genome_4_4690        220 CTCAGC 215

Matrix = 20p43g.matrix
Kimura (with divCpGMod) = 15.02
Transitions / transversions = 1.08 (14/13)
Gap_init rate = 0.00 (1 / 204), avg. gap size = 1.00 (1 / 1)


39 0.00 0.00 0.00 scaffold473|size170651 49694 49729 (120995) (TCACA)n#Simple_repeat 1 36 (0) c_b2655s251i7 142861

  scaffold473|s      49694 TCACATCACATCACATCACATCACATCACATCACAT 49729
                                                               
  (TCACA)n#Simp          1 TCACATCACATCACATCACATCACATCACATCACAT 36

Matrix = Unknown
Transitions / transversions = 1.00 (0/0)
Gap_init rate = 0.00 (0 / 35), avg. gap size = 0.0 (0 / 0)


2302 14.46 3.73 0.24 scaffold473|size170651 49730 49925 (120799) C genome_4_4690#DNA (206) 214 6 m_b2655s001i72 142860

  scaffold473|s      49730 GATATGCACA-CACAGCACAT----TGCCCAGAAAGCAT-----GGTTCG 49769
                           v i  -    -    v     ----v  v  v v    i-----      
C genome_4_4690        214 CACAT-CACATCACATCACATGATAGGCACACACAGCACAACAAGGTTCG 166

  scaffold473|s      49770 ACAAAAAAGCAGGGATAAAAAAACTTGCTCAACAGTACC-AAGTAAATAG 49818
                             i    ivv     v   iv i i     v        - i        
C genome_4_4690        165 ACGAAAAGCAAGGGAAAAAGCAGCCTGCTCTACAGTACCGAGGTAAATAG 116

  scaffold473|s      49819 GGCGGATACCTATATTTTTTCACGGTGTTAGCACCACTAGCTAACGACGG 49868
                                     vv         v v       v       i          
C genome_4_4690        115 GGCGGATACCATTATTTTTTCTCCGTGTTAGGACCACTAACTAACGACGG 66

  scaffold473|s      49869 ATTGTAGGAT---TTTTTATGTATCTTTTGACATTTGTAGGGTCCTGTGA 49915
                              i      ---                       v       i   v 
C genome_4_4690         65 ATTATAGGATTTATTTTTATGTATCTTTTGACATTTTTAGGGTCTTGTCA 16

  scaffold473|s      49916 TCCAAGATAT 49925
                             vi      
C genome_4_4690         15 TCAGAGATAT 6

Matrix = 20p43g.matrix
Kimura (with divCpGMod) = 15.02
Transitions / transversions = 0.63 (12/19)
Gap_init rate = 0.03 (6 / 195), avg. gap size = 2.50 (15 / 6)


322 23.51 1.94 5.00 scaffold473|size170651 49956 50058 (120666) genome_3_3699#DNA/centromeric 433 532 (110) m_b2655s001i73 142862

  scaffold473|s      49956 GTGGCACTAATTTGCATTACCCAGTCACACTGGATTTTTTCAGGT--AAA 50003
                                       v   i  ----  vi  vvi i     vviv  --i v
  genome_3_3699        433 GTGGCACTAATTGGCACTA----GTGGCAAAAGGTTTTTGAGTGTTCGAC 478

  scaffold473|s      50004 GGGGGAACGCTAGATTGACATAGAAAATTTTGAATCGCCAACTTCAGTCC 50053
                           iv v   -         i   vi   v              v  v     
  genome_3_3699        479 ATGCGAA-GCTAGATTGGCATCAAAATTTTTGAATCGCCAAATTAAGTCC 527

  scaffold473|s      50054 CATTA 50058
                                
  genome_3_3699        528 CATTA 532

Matrix = 20p43g.matrix
Kimura (with divCpGMod) = 26.83
Transitions / transversions = 0.64 (9/14)
Gap_init rate = 0.06 (6 / 102), avg. gap size = 1.17 (7 / 6)


382 20.00 1.16 1.16 scaffold473|size170651 50139 50224 (120500) C genome_12_19227#DNA (11) 774 689 m_b2655s001i74 142863

  scaffold473|s      50139 CCAAATGTGCTCTGGCCCCGTGCTGGAACTGGGACCAATTTTTTGCCCCG 50188
                                 vv  v v          i         vv i      i -    
C genome_12_192        774 CCAAATTGGCACAGGCCCCGTGCCGGAACTGGGCGCGATTTTTCG-CCCG 726

  scaffold473|s      50189 TGCTGGAACT-GGACGCCGATATCCCCATACTGGCAC 50224
                              i      -    vi   i v    i vi      
C genome_12_192        725 TGCCGGAACTGGGACCTCGACAGCCCCGTTTTGGCAC 689

Matrix = 20p43g.matrix
Kimura (with divCpGMod) = 16.38
Transitions / transversions = 0.89 (8/9)
Gap_init rate = 0.02 (2 / 85), avg. gap size = 1.00 (2 / 2)

946 19.18 2.67 2.67 scaffold473|size170651 50150 50374 (120350) C genome_6_9737#DNA (20) 706 482 m_b2655s001i75 142863

  scaffold473|s      50150 CTGGCCCCGTGCTGGAACTGGGACCAATTTTTTGCCCCGTGCTGGAACT- 50198
                            i                       i i    i                -
C genome_6_9737        706 CCGGCCCCGTGCTGGAACTGGGACCGACTTTTCGCCCCGTGCTGGAACTG 657

  scaffold473|s      50199 GGACGCCGATATCCCCATACTGGCACTCACTGTCAACAAGTGAT-TGGTG 50247
                                    i v    i vv       vi ii    v v i   -     
C genome_6_9737        656 GGACGCCGACAGCCCCGTTGTGGCACTGGCCATCAAAACGCGATCTGGTG 607

  scaffold473|s      50248 ACAATTTGGGGAAAATTTTTGGTCTTAGTAGAGACTTAAGTGTACAC-AA 50296
                             i         v v  i     ivv       v    i v    v -  
C genome_6_9737        606 ACGATTTGGGGACATTTCTTGGTTGAAGTAGAGCCTTAGGAGTACCCGAA 557

  scaffold473|s      50297 TTAAAAAAGTATGATTCACT-TTCTGACATAAGAAAATAGGCCAATGGCC 50345
                           ivv     v v   ivvi  -            v i        v   --
C genome_6_9737        556 CGCAAAAATTCTGACAGGCTGTTCTGACATAAGTAGATAGGCCATTGG-- 509

  scaffold473|s      50346 CCATCCTGCTGCA-TCACTGACAT-GCCATC 50374
                           --   i v -   -     v-   -      
C genome_6_9737        508 --ATCTTTC-GCATTCACTT-CATCGCCATC 482

Matrix = 20p43g.matrix
Kimura (with divCpGMod) = 18.38
Transitions / transversions = 0.83 (19/23)
Gap_init rate = 0.05 (12 / 224), avg. gap size = 1.00 (12 / 12)

256 29.11 15.22 2.91 scaffold473|size170651 50336 50519 (120205) C genome_12_1107#DNA (78) 209 4 m_b2655s001i76 142863

  scaffold473|s      50336 GCCAATGGCCCCATCCTGCTGCA-TCACTG-ACATGCCATCTTGCT---- 50379
                              i ii     i v   --   -  i   -  iv v    iv i ----
C genome_12_110        209 GCCGACAGCCCCGTGCTG--GCACTCGCTGCACGGGGCATCCAGTTCCAG 162

  scaffold473|s      50380 -TCGTGATGGATAGTGCCACTACGGGGCATCCCATA---------CTGGC 50419
                           -   v ii vvi   v   vi     i   vi  i ---------i   i
C genome_12_110        161 CTCGGGGCGCCCAGTTCCAGCACGGGACATGTCACAATCTCATTTTTGGT 112

  scaffold473|s      50420 ACTAGTGCCAGTATGGGATGCCC-GTGAGTGGCACTAGTGCCAGTATGGG 50468
                           v i   v    i i   ii    -i  -       -        i i   
C genome_12_110        111 CCCAGTTCCAGCACGGGGCGCCCCATG-GTGGCAC-AGTGCCAGCACGGG 64

  scaffold473|s      50469 GC-----------CAGTGCCAATTTGGGGTTACAAGACCATTGTCCAGTT 50507
                             -----------    v   iivi    iv v  vv vi i--      
C genome_12_110         63 GCTGTCGGCGTCCCAGTTCCAGCACGGGGCGAAAATTCGGTC--CCAGTT 16

  scaffold473|s      50508 CCAGCACTGGAC 50519
                                  v  i 
C genome_12_110         15 CCAGCACGGGGC 4

Matrix = 20p43g.matrix
Kimura (with divCpGMod) = 29.53
Transitions / transversions = 1.60 (32/20)
Gap_init rate = 0.07 (13 / 183), avg. gap size = 2.62 (34 / 13)

1417 20.41 0.93 6.93 scaffold473|size170651 50390 50710 (120014) C genome_6_9737#DNA (423) 303 1 m_b2655s001i77 142863

  scaffold473|s      50390 TAGTGCCACTACGGGGCATCCCATACTGGCACTAGTGCCAGTATGGGATG 50439
                                   v v    ivvi    v              ii  v    ii 
C genome_6_9737        303 TAGTGCCAATTCGGGAATCCCCAAACTGGCACTAGTGCTGGTTTGGGGCG 254

  scaffold473|s      50440 CCC-GTGAGTGGCACTAGTGCCAGTATGGGGCCAGTGCCAATTTGGGGTT 50488
                              -i  -     v          v ii    i     v    i      
C genome_6_9737        253 CCCCATG-GTGGCTCTAGTGCCAGAACAGGGCTAGTGCAAATTCGGGGTT 205

  scaffold473|s      50489 ACAAGACCATTGTCCAGTTCCAGCACTGGACATCCAGTTCCAGCATGGGA 50538
                           v i   vv -------------------- vi             i   i
C genome_6_9737        204 TCGAGAAAA--------------------AAGTCCAGTTCCAGCACGGGG 175

  scaffold473|s      50539 CGCCCAGTTCCAGCACGGAACATGACACAAACTTATTTTTGAGTCCAGTT 50588
                                             i     v  vv v  i       ivi      
C genome_6_9737        174 CGCCCAGTTCCAGCACGGGACATGTCAATATCTCATTTTTGGTCCCAGTT 125

  scaffold473|s      50589 CCAGCACGGGGCACCCCATAGTGGCACGGTGC--CAGTAGGGACATCGGC 50636
                                       i    i v            --  iii   vii     
C genome_6_9737        124 CCAGCACGGGGCGCCCCGTTGTGGCACGGTGCCACAACGGGGCTGTCGGC 75

  scaffold473|s      50637 ATACTAGTTCCAGCACGGGACAAAAAATTGGTCCCAGTTCCAGCACGGGA 50686
                           i v i              i i    i i                    i
C genome_6_9737         74 GTCCCAGTTCCAGCACGGGGCGAAAAGTCGGTCCCAGTTCCAGCACGGGG 25

  scaffold473|s      50687 CCGGTGCCTATTTAGAGGCTAACA 50710
                                iv  v   i i v i    
C genome_6_9737         24 CCGGTAGCTTTTTGGGGCCCAACA 1

Matrix = 20p43g.matrix
Kimura (with divCpGMod) = 19.82
Transitions / transversions = 1.54 (37/24)
Gap_init rate = 0.07 (23 / 320), avg. gap size = 1.04 (24 / 23)


1995 7.75 0.39 0.00 scaffold473|size170651 50761 51018 (119706) C genome_11_18930#DNA (0) 479 221 m_b2655s001i78 142864

  scaffold473|s      50761 TCCCCATCCTTTT-TTATGGTGCATCTAGTGCACCGTAACTAGCTTTCCC 50809
                                        -                     i              
C genome_11_189        479 TCCCCATCCTTTTCTTATGGTGCATCTAGTGCACCATAACTAGCTTTCCC 430

  scaffold473|s      50810 CATCATAATCCTTCTGGTGCATCTAGTACACCACAACTGGACGATTCCTA 50859
                                        v             i     i   v            
C genome_11_189        429 CATCATAATCCTTATGGTGCATCTAGTGCACCATAACAGGACGATTCCTA 380

  scaffold473|s      50860 CATAGCCTCAGTAGGGATTCAAAAAGACACATTTGCCCATCAGAGGTAAT 50909
                                         ii                     v            
C genome_11_189        379 CATAGCCTCAGTAGAAATTCAAAAAGACACATTTGCCAATCAGAGGTAAT 330

  scaffold473|s      50910 CTGGGCTCAGCATCATTATTTTGCTATAAATACATAAGCCTAATTTTTAG 50959
                            i      i                 v                     i 
C genome_11_189        329 CCGGGCTCGGCATCATTATTTTGCTAGAAATACATAAGCCTAATTTTTGG 280

  scaffold473|s      50960 ACAATTAAGATGGGAATGTTAGGCATGTATAATATTACCAAAAATTGTAC 51009
                           v            i  v         i         vi i   i      
C genome_11_189        279 CCAATTAAGATGGAAAAGTTAGGCATATATAATATTTTCGAAAGTTGTAC 230

  scaffold473|s      51010 CAGACAGCT 51018
                                    
C genome_11_189        229 CAGACAGCT 221

Matrix = 20p43g.matrix
Kimura (with divCpGMod) = 7.05
Transitions / transversions = 1.86 (13/7)
Gap_init rate = 0.00 (1 / 257), avg. gap size = 1.00 (1 / 1)


3400 7.69 0.47 0.00 scaffold473|size170651 51020 51448 (119276) C genome_8_22558#DNA (0) 438 8 m_b2655s001i79 142865

  scaffold473|s      51020 CCGTAATTACCGGTGTATAAGAACCACCGGTGTATAAGAGTCACCACTGC 51069
                                     i              i        v i  ii         
C genome_8_2255        438 CCGTAATTACTGGTGTATAAGAACCGCCGGTGTAAAGGAACCACCACTGC 389

  scaffold473|s      51070 AAAATGACCCATTTTGGTGGACATTTTCCGTTTCGGTCAATGAACACACT 51119
                                         i ii                  i  i v        
C genome_8_2255        388 AAAATGACCCATTTCGACGGACATTTTCCGTTTCGGCCAGTTAACACACT 339

  scaffold473|s      51120 CTGTTGCCTCTAAACATAGGTCATTTAGATTCTCCTCATTGTGAACAATA 51169
                                 v          v                     i v  i     
C genome_8_2255        338 CTGTTGACTCTAAACATTGGTCATTTAGATTCTCCTCATCGGGAGCAATA 289

  scaffold473|s      51170 CACCCATACGTCTAGGTCCACATGGGTCCCATTATTCACTGAGTTACACT 51219
                            i      i  i v                               i    
C genome_8_2255        288 CGCCCATATGTTTCGGTCCACATGGGTCCCATTATTCACTGAGTTGCACT 239

  scaffold473|s      51220 ACTATGACCAAAAACTCACCACACATCACGCTAACAACAAACA--CACAT 51267
                                    i                      v          --     
C genome_8_2255        238 ACTATGACCGAAAACTCACCACACATCACGCTCACAACAAACACACACAT 189

  scaffold473|s      51268 CACACGGACGAGCAATGGTTGAAAGGGTACATAGTGGCTACCTCCAAGTA 51317
                                                                             
C genome_8_2255        188 CACACGGACGAGCAATGGTTGAAAGGGTACATAGTGGCTACCTCCAAGTA 139

  scaffold473|s      51318 AGTAGGGTAATTTTTTCAGATACATTTATTTTTTCATCGAAGTGGGGAAC 51367
                            i                                     vi       iv
C genome_8_2255        138 AATAGGGTAATTTTTTCAGATACATTTATTTTTTCATCGCGGTGGGGAGA 89

  scaffold473|s      51368 CTAACTTCATTCGCAGTATAAGAACCACCTATTGTATCTTTTGGAAATGA 51417
                                        i              i              i      
C genome_8_2255         88 CTAACTTCATTCGTAGTATAAGAACCACTTATTGTATCTTTTGAAAATGA 39

  scaffold473|s      51418 CCGGACATTTTGTGGTTCTTATACACCGGTA 51448
                                                      i   
C genome_8_2255         38 CCGGACATTTTGTGGTTCTTATACACCAGTA 8

Matrix = 20p43g.matrix
Kimura (with divCpGMod) = 6.53
Transitions / transversions = 2.67 (24/9)
Gap_init rate = 0.00 (1 / 428), avg. gap size = 2.00 (2 / 1)


2391 4.75 7.28 0.00 scaffold473|size170651 51446 51761 (118963) rnd-1_family-721#Unknown 1 339 (0) m_b2655s001i80 142866

  scaffold473|s      51446 GTATTATCGGAAGTTTGCAACCGATGTTGTAAATTCCTCGTGGGAATTCC 51495
                                                                   i         
  rnd-1_family-          1 GTATTATCGGAAGTTTGCAACCGATGTTGTAAATTCCTCGCGGGAATTCC 50

  scaffold473|s      51496 CCGCCATTTTTTATCTTTCTCAGTTGAGACGTGATGTCTCATTCCCGCGA 51545
                                                                ?      v     
  rnd-1_family-         51 CCGCCATTTTTTATCTTTCTCAGTTGAGACGTGATGTNTCATTCGCGCGA 100

  scaffold473|s      51546 CCGATTGAC-AGTGAATGGATTTCGTATACT------------------- 51575
                               i    -                     -------------------
  rnd-1_family-        101 CCGACTGACCAGTGAATGGATTTCGTATACTACGAGTTTTAATATTAATT 150

  scaffold473|s      51576 CCTTTTTATGTAAAATAATTTACTTCAGTATATAACGTAGTATTTTTGCA 51625
                                 i                i   i   v                  
  rnd-1_family-        151 CCTTTTCATGTAAAATAATTTACCTCAATATTTAACGTAGTATTTTTGCA 200

  scaffold473|s      51626 ACATAGGTTTGTGAAGCTGT-TGCACGATTTCATCGTGTGCAACCTAAAA 51674
                               ?      i        -               i           ? 
  rnd-1_family-        201 ACATNGGTTTGCGAAGCTGTATGCACGATTTCATCGCGTGCAACCTAANA 250

  scaffold473|s      51675 ACACCGTGTAGCCCGGTTGC-AAAAATCAAGGTAC-AAAAAAACGGTCAC 51722
                             ii  i     v       -              -              
  rnd-1_family-        251 ACGTCGCGTAGCGCGGTTGCAAAAAATCAAGGTACAAAAAAAACGGTCAC 300

  scaffold473|s      51723 ACTCTATTTATAGCAATACCACACAAAAGTTATTTACTA 51761
                                      v             v             
  rnd-1_family-        301 ACTCTATTTATCGCAATACCACACACAAGTTATTTACTA 339

Matrix = 20p43g.matrix
Kimura (with divCpGMod) = 3.44
Transitions / transversions = 2.00 (10/5)
Gap_init rate = 0.02 (5 / 315), avg. gap size = 4.60 (23 / 5)


4060 8.96 7.94 0.87 scaffold473|size170651 51601 52242 (118482) rnd-1_family-341#LTR/Copia 1 687 (0) m_b2655s001i81 142867

  scaffold473|s      51601 CAGTATATAACGTAGTATTTTTGCAACATAGGTTTGTGAAGCTGT-TGCA 51649
                             i   v                    i        i        -    
  rnd-1_family-          1 CAATATTTAACGTAGTATTTTTGCAACGTAGGTTTGCGAAGCTGTATGCA 50

  scaffold473|s      51650 CGATTTCATCGTGTGCAACCTAAAAACACCGTGTAGCCCGGTTGCAAAAA 51699
                                      i           ?   ii  i     v            
  rnd-1_family-         51 CGATTTCATCGCGTGCAACCTAANAACGTCGCGTAGCGCGGTTGCAAAAA 100

  scaffold473|s      51700 -TCAAGGTACAAAAAAACGGTCACACTCTATTTATAGCAATACCACACAA 51748
                           -                                  v             v
  rnd-1_family-        101 ATCAAGGTACAAAAAAACGGTCACACTCTATTTATCGCAATACCACACAC 150

  scaffold473|s      51749 AAGTTATTTACT--ATAGTAAAGGTATGTAAAAGTTAC------ATGAGT 51790
                                       --                 v      ------  i   
  rnd-1_family-        151 AAGTTATTTACTCTATAGTAAAGGTATGTAATAGTTACCTACCTATAAGT 200

  scaffold473|s      51791 ACAATTGCAACACAGTTGTTTTTGCAAATAATATACTGCTTGTGCATCAA 51840
                                                     v                       
  rnd-1_family-        201 ACAATTGCAACACAGTTGTTTTTGCACATAATATACTGCTTGTGCATCAA 250

  scaffold473|s      51841 AGTTGCTTTTGAACAATTTTGCAGATACCCCAGATTTTGGCAAGAGCAAT 51890
                               i                                             
  rnd-1_family-        251 AGTTACTTTTGAACAATTTTGCAGATACCCCAGATTTTGGCAAGAGCAAT 300

  scaffold473|s      51891 ACTTGGGGGGGGGGGATGTAGCTTGGCAAAGAGAACAGAAGTCCCATCGT 51940
                               -----                                i        
  rnd-1_family-        301 ACTT-----GGGGGGATGTAGCTTGGCAAAGAGAACAGAAGCCCCATCGT 345

  scaffold473|s      51941 CATCCAATCCAATTCAATGAAACTGGAGGGCCATGCATGTATTGTGGATG 51990
                                                                  ?i??      v
  rnd-1_family-        346 CATCCAATCCAATTCAATGAAACTGGAGGGCCATGCATGNGNNGTGGATT 395

  scaffold473|s      51991 TGATGAAGAAA---------------------------GTAAAGA-ACTT 52012
                                      ---------------------------       -    
  rnd-1_family-        396 TGATGAAGAAAAATCTGGCCTGATTTCAAAGCTACAATGTAAAGATACTT 445

  scaffold473|s      52013 AACATTAGTAGTAAAACCTAATTTTGTAAGT---GTCA--------TCAT 52051
                                i       v  v ?           i---    --------    
  rnd-1_family-        446 AACATCAGTAGTACAAACNAATTTTGTAAGCGTAGTCATGTTCAGCTCAT 495

  scaffold473|s      52052 GATTAAAAACA-ATGACTTAACA-ATGTTGTGAGTGTTCTTACGTGTTGT 52099
                            v i  v  v -     - ?   -i   i        v            
  rnd-1_family-        496 GTTCAACAAAATATGAC-TNACATGTGTCGTGAGTGTACTTACGTGTTGT 544

  scaffold473|s      52100 TTGTTGACTAACAAAGTCTGTGTAATTAGTCATGCACACACGAATGCACA 52149
                           vv  i       i i  v i      ?    i   i         v   i
  rnd-1_family-        545 AAGTCGACTAACGAGGTGTATGTAATNAGTCGTGCGCACACGAATTCACG 594

  scaffold473|s      52150 CATGGATATTGCGAGAAGATACTTAGAGTTTGTTACGTTCATTGAAGTTG 52199
                                            iv  v  iv     v   i?     i       
  rnd-1_family-        595 CATGGATATTGCGAGAAATTAGTTGCAGTTTTTTATNTTCATCGAAGTTG 644

  scaffold473|s      52200 ATAACGGTAAGTTTCTATTTTAAGTGTGATAACTTTAAAAAAA 52242
                              vvv           i  vi  v i       i        
  rnd-1_family-        645 ATACATGTAAGTTTCTACTTAGAGAGCGATAACTCTAAAAAAA 687

Matrix = 20p43g.matrix
Kimura (with divCpGMod) = 7.43
Transitions / transversions = 1.19 (31/26)
Gap_init rate = 0.02 (16 / 641), avg. gap size = 3.56 (57 / 16)


7515 8.50 1.42 1.13 scaffold473|size170651 51762 52820 (117904) C rnd-1_family-276#Unknown (0) 1805 744 m_b2655s001i82 142868

  scaffold473|s      51762 TAGTAAAGGTATGTAAAAGTTAC------ATGAGTACAATTGCAACACAG 51805
                                           v      ------  i                  
C rnd-1_family-       1805 TAGTAAAGGTATGTAATAGTTACCTACCTATAAGTACAATTGCAACACAG 1756

  scaffold473|s      51806 TTGTTTTTGCAAATAATATACTGCTTGTGCATCAAAGTTGCTTTTGAACA 51855
                                      v                           i          
C rnd-1_family-       1755 TTGTTTTTGCACATAATATACTGCTTGTGCATCAAAGTTACTTTTGAACA 1706

  scaffold473|s      51856 ATTTTGCAGATACCCCAGATTTTGGCAAGAGCAATACTTGGGGGGGGGGG 51905
                                                                  v      ----
C rnd-1_family-       1705 ATTTTGCAGATACCCCAGATTTTGGCAAGAGCAATACTTTGGGGGG---- 1660

  scaffold473|s      51906 ATGTAGCTTGGCAAAGAGAACAGAAGTCCCATCGTCATCCAATCCAATTC 51955
                                                     i                       
C rnd-1_family-       1659 ATGTAGCTTGGCAAAGAGAACAGAAGCCCCATCGTCATCCAATCCAATTC 1610

  scaffold473|s      51956 AATGAAACTGGAGGGCCATGCATGTATTGTGGATGTGATGAAGAAAGTAA 52005
                                                   ?iv?      v               
C rnd-1_family-       1609 AATGAAACTGGAGGGCCATGCATGNGGNGTGGATTTGATGAAGAAAGTAA 1560

  scaffold473|s      52006 AGA-ACTTAACATTAGTAGTAAAACCTAATTTTGTAAGTGTCATCATG-- 52052
                              -         i       v  v ?           i  vi     --
C rnd-1_family-       1559 AGATACTTAACATCAGTAGTACAAACNAATTTTGTAAGCGTAGTCATGTT 1510

  scaffold473|s      52053 -ATTAAAAACAATGACTTAACA-ATGTTGTGAGTGTTCTTACGTGTTGTT 52100
                           - vi         -        -i   i        v     i    ? v
C rnd-1_family-       1509 CAGCAAAAACAAT-ACTTAACATGTGTCGTGAGTGTACTTACATGTTNTA 1461

  scaffold473|s      52101 TGTTGACTAACAAAGTCTGTGTAATTAGTCATGCACACACGAATGCACAC 52150
                           v  i       i i  v i      ?    i   i         v     
C rnd-1_family-       1460 AGTCGACTAACGAGGTGTATGTAATNAGTCGTGCGCACACGAATTCACAC 1411

  scaffold473|s      52151 ATGGATATTGCGAGAAGATACTTAGAGTTTGTTACGTTCATTGAAGTTGA 52200
                                           iv  v  iv     v   i?     i        
C rnd-1_family-       1410 ATGGATATTGCGAGAAATTAGTTGCAGTTTTTTATNTTCATCGAAGTTGA 1361

  scaffold473|s      52201 TAACGGTAAGTTTCTATTTTAAGTGTGATAACTTTAAAAAAATCCCCAAC 52250
                             vvv           i  vi  v i       i v      v ? i   
C rnd-1_family-       1360 TACATGTAAGTTTCTACTTAGAGAGCGATAACTCTCAAAAAAGCNCTAAC 1311

  scaffold473|s      52251 ATTTCATACATGGTTTCTTCAATACTTAAATGAAGTTTTTTATTTGTTGT 52300
                           ?                    v                         ?  
C rnd-1_family-       1310 NTTTCATACATGGTTTCTTCATTACTTAAATGAAGTTTTTTATTTGTNGT 1261

  scaffold473|s      52301 ATTTCTTGAG----AACTAACTTACCATAATTTTGATTTTTTCAAGCTTA 52346
                              vi     ----                   i       i       i
C rnd-1_family-       1260 ATTATTTGAGCAGAAACTAACTTACCATAATTTCGATTTTTCCAAGCTTG 1211

  scaffold473|s      52347 AACCTACTTTTAGTAGAATCTGCATCCAACATCCAATTAACAGCACACAC 52396
                                    v                   -------  ?  i  i i   
C rnd-1_family-       1210 AACCTACTTATAGTAGAATCTGCATCCAA-------TTNACGGCGCGCAC 1168

  scaffold473|s      52397 TGAACTTTTGTAATTCTAGTAGGCATGTTCTATCAGATACTGATTTCAGT 52446
                           ii        ii    ? v                        ?      
C rnd-1_family-       1167 CAAACTTTTGCGATTCNATTAGGCATGTTCTATCAGATACTGANTTCAGT 1118

  scaffold473|s      52447 AAATTTGACTTACTTCAGCCTGAGCAAAAATAGGATTCTTATTGTGTATG 52496
                                     ? ?            i i       ii      v i    
C rnd-1_family-       1117 AAATTTGACTNANTTCAGCCTGAGCGAGAATAGGACCCTTATTTTATATG 1068

  scaffold473|s      52497 GTTACTACTTCTGTAAGGTACTTTTCTTTCTTGTGTGATATGTGAGCCAA 52546
                                                v                    i       
C rnd-1_family-       1067 GTTACTACTTCTGTAAGGTACATTTCTTTCTTGTGTGATATGCGAGCCAA 1018

  scaffold473|s      52547 CAAATCCACCCAGTTCATGCACTTGCCTTGTACATCAATAACCACCATGG 52596
                                            i          i                     
C rnd-1_family-       1017 CAAATCCACCCAGTTCACGCACTTGCCTCGTACATCAATAACCACCATGG 968

  scaffold473|s      52597 CACTTTTGCTGTTGTCACAGTCAATGTTCCTGATCTCAACACACAGACTT 52646
                                    i    i       i   i           i          ?
C rnd-1_family-        967 CACTTTTGCCGTTGCCACAGTCGATGCTCCTGATCTCAGCACACAGACTN 918

  scaffold473|s      52647 AATGTAGAGCAATTTTGGAGAAACCATCTTCATTCTCCCCACACAACAAC 52696
                                     vi  v      v                  i         
C rnd-1_family-        917 AATGTAGAGCCGTTGTGGAGATACCATCTTCATTCTCCCCGCACAACAAC 868

  scaffold473|s      52697 AATATAGATAGCCAGAGGCAAAAGGTGACACAACGGTTAGATTTAATTTT 52746
                                   i                    i                    
C rnd-1_family-        867 AATATAGACAGCCAGAGGCAAAAGGTGACGCAACGGTTAGATTTAATTTT 818

  scaffold473|s      52747 TTACATTTATTTTTACAGCAGCTTAGTATTTATTCTCTTCAAGTAAAAAA 52796
                                                    ?                        
C rnd-1_family-        817 TTACATTTATTTTTACAGCAGCTTANTATTTATTCTCTTCAAGTAAAAAA 768

  scaffold473|s      52797 TAACCCCTTCACTATGGCACTGGT 52820
                                                 i 
C rnd-1_family-        767 TAACCCCTTCACTATGGCACTGAT 744

Matrix = 20p43g.matrix
Kimura (with divCpGMod) = 7.03
Transitions / transversions = 1.62 (55/34)
Gap_init rate = 0.02 (18 / 1058), avg. gap size = 1.50 (27 / 18)

1161 0.79 0.00 0.00 scaffold473|size170651 52819 52945 (117779) C rnd-1_family-276#Unknown (1151) 654 528 m_b2655s001i83 142868

  scaffold473|s      52819 GTGTTCCGCAGGGAATTCATAACATTGAATCAAAATAAGAGGTAAGCTGA 52868
                             v                                               
C rnd-1_family-        654 GTTTTCCGCAGGGAATTCATAACATTGAATCAAAATAAGAGGTAAGCTGA 605

  scaffold473|s      52869 ACAATTGCAACTCCATTTTTTCTGTTGAGAGAAGGTCAGTGGTAGAAGGA 52918
                                                                             
C rnd-1_family-        604 ACAATTGCAACTCCATTTTTTCTGTTGAGAGAAGGTCAGTGGTAGAAGGA 555

  scaffold473|s      52919 TTGCAATCAGACCTTTGTTTGTCCTGC 52945
                                                      
C rnd-1_family-        554 TTGCAATCAGACCTTTGTTTGTCCTGC 528

Matrix = 20p43g.matrix
Kimura (with divCpGMod) = 0.79
Transitions / transversions = 0.00 (0/1)
Gap_init rate = 0.00 (0 / 126), avg. gap size = 0.0 (0 / 0)


3722 12.46 2.05 2.41 scaffold473|size170651 52949 53532 (117192) C genome_2_13648#LTR/Copia (2) 582 1 m_b2655s001i84 142869

  scaffold473|s      52949 AGACAGGCGATTTTCGACTTTGGCAAAAAATATTGCCAGATGGAGTCGTC 52998
                                   i               i v  i   i                
C genome_2_1364        582 AGACAGGCAATTTTCGACTTTGGCGATAAGTATCGCCAGATGGAGTCGTC 533

  scaffold473|s      52999 AGATGTCATCAAAAGATTTTTGACGGTCGTCAACAGGTCATCACATGGGC 53048
                             v    i    i          -          v    i   vv    i
C genome_2_1364        532 AGTTGTCGTCAAGAGATTTTTGA-GGTCGTCAACCGGTCGTCAGTTGGGT 484

  scaffold473|s      53049 CATCTGAGGTGGTCAACCAAAGTCGTCAGGG-TTGTCAGGGTTGTTTTTT 53097
                            i        v    - i             - i        i       
C genome_2_1364        483 CGTCTGAGGTCGTCA-CTAAAGTCGTCAGGGGTCGTCAGGGTCGTTTTTT 435

  scaffold473|s      53098 TGTTGGCACTTAGGTTGTCAGGTGTTGTCAGGTGGAGTCACATGGGTTGT 53147
                           v  i v     i   i      v  i             i       i  
C genome_2_1364        434 GGTCGTCACTTGGGTCGTCAGGGGTCGTCAGGTGGAGTCGCATGGGTCGT 385

  scaffold473|s      53148 CACAGAAGATCTGTTGGGTCATTAGTTAGGGTTGTCAGTCATCATGGTCG 53197
                                       v       i i     v   i  i    i         
C genome_2_1364        384 CACAGAAGATCTCTTGGGTCGTCAGTTACGGTCGTTAGTCGTCATGGTCG 335

  scaffold473|s      53198 TCACGGAGTCGTACTTTTTGTCACTTGCTCTCACTCACGGGATGAGTAGC 53247
                                          v  i vv             ----------   vi
C genome_2_1364        334 TCACGGAGTCGTACTGTTCGGGACTTGCTCTCACT----------GTACT 295

  scaffold473|s      53248 TATTTGTGGAAGGTTGCCAAGTCATCAAGTGGGTCGTCAGTGTTGTCATA 53297
                               v         i iv     i                v  i    v 
C genome_2_1364        294 TATTGGTGGAAGGTCGTGAAGTCGTCAAGTGGGTCGTCAGAGTCGTCAGA 245

  scaffold473|s      53298 AGGAGTCATCAGGAGATAGTC-ATGAGTCGTAACAAGGGTCGTCAAAAGG 53346
                              -   i   i   i  i  -             v              
C genome_2_1364        244 AGG-GTCGTCAAGAGGTAATCGATGAGTCGTAACATGGGTCGTCAAAAGG 196

  scaffold473|s      53347 TCGTCACCACAAGTCATCAGGGTCATCAAAAGGTCTTCACCGAAAGTTAT 53396
                                    v     i        i      i         i     ii 
C genome_2_1364        195 TCGTCACCAAAAGTCGTCAGGGTCGTCAAAAAGTCTTCACCAAAAGTCGT 146

  scaffold473|s      53397 CAGGTCATCAAAGTGTCATCACATGCAGTCGTCAGGGTTGTCAGATGGTC 53446
                                 i     i    i     i              i           
C genome_2_1364        145 CAGGTCGTCAAAATGTCGTCACACGCAGTCGTCAGGGTCGTCAGATGGTC 96

  scaffold473|s      53447 GTGAAAGGTAGTCACATGAGTAAAAAATGCCAAA----------GTTGTC 53486
                                 -  v    v     v             ----------  i   
C genome_2_1364         95 GTGAAA-GTCGTCAGATGAGAAAAAAATGCCAAAGTCGTCACTTGTCGTC 47

  scaffold473|s      53487 AGTTTGGCTTGCCAAAAACTTCCATGTGGCAAAGTTGCCTGTCTTG 53532
                                    i              i                     
C genome_2_1364         46 AGTTTGGCTCGCCAAAAACTTCCACGTGGCAAAGTTGCCTGTCTTG 1

Matrix = 20p43g.matrix
Kimura (with divCpGMod) = 8.13
Transitions / transversions = 1.96 (47/24)
Gap_init rate = 0.03 (17 / 583), avg. gap size = 1.53 (26 / 17)


4545 3.90 0.19 0.00 scaffold473|size170651 53521 54059 (116665) C rnd-1_family-276#Unknown (1265) 540 1 m_b2655s001i85 142870

  scaffold473|s      53521 TTGCCTGTCTTGCTGATCTTCACCCTGTTTTCAGATGCAAGAGGCTTGAG 53570
                              ii    i                                  ?     
C rnd-1_family-        540 TTGTTTGTCCTGCTGATCTTCACCCTGTTTTCAGATGCAAGAGGNTTGAG 491

  scaffold473|s      53571 GATATGCATTGGAACCTACATTGCATGGTACTTGACAAAGGACACTCAAT 53620
                                       v                       v             
C rnd-1_family-        490 GATATGCATTGGCACCTACATTGCATGGTACTTGACCAAGGACACTCAAT 441

  scaffold473|s      53621 CTCTTTAATTGACAAGTGGGACTGATCATATTATCAAGCTGTATATTAAT 53670
                                                      i iv           v   v   
C rnd-1_family-        440 CTCTTTAATTGACAAGTGGGACTGATCGTGGTATCAAGCTGTCTATGAAT 391

  scaffold473|s      53671 ATGAATGGCTGTATACAGTGTGATACAAGTGATAAAACCAGCCAAGTATT 53720
                           vi                     v                          
C rnd-1_family-        390 CCGAATGGCTGTATACAGTGTGAGACAAGTGATAAAACCAGCCAAGTATT 341

  scaffold473|s      53721 TCACATTTCATGAAAGAGGGGCCATTAAGATTATTTGATTATTGTTGACC 53770
                               v        i          v                         
C rnd-1_family-        340 TCACCTTTCATGAGAGAGGGGCCAATAAGATTATTTGATTATTGTTGACC 291

  scaffold473|s      53771 TGAATCATGATTCATCTGATACTGCACTTTACTGGATTTTTCCCATGTAT 53820
                                  v                                          
C rnd-1_family-        290 TGAATCAGGATTCATCTGATACTGCACTTTACTGGATTTTTCCCATGTAT 241

  scaffold473|s      53821 GGTCAGGGGGAGCTGATTGGTTTACAGTGGCTGCTGATGATGTATTAAGG 53870
                               i                     i    v                  
C rnd-1_family-        240 GGTCGGGGGGAGCTGATTGGTTTACAATGGCAGCTGATGATGTATTAAGG 191

  scaffold473|s      53871 GTGCGACAAAGTCAATAAATTGCAGTTTACTTGTTCAGTTTGCTAGAACC 53920
                                                                             
C rnd-1_family-        190 GTGCGACAAAGTCAATAAATTGCAGTTTACTTGTTCAGTTTGCTAGAACC 141

  scaffold473|s      53921 TGGGCATGAGTGAGACAACTAGGAGCATGGCTGGGGGCCTCTCAATTAAT 53970
                                             i                               
C rnd-1_family-        140 TGGGCATGAGTGAGACAATTAGGAGCATGGCTGGGGGCCTCTCAATTAAT 91

  scaffold473|s      53971 TCATTATTACCATTTTATTTCTGAGAGAGTGATAAGTAATAATGTACTAA 54020
                                                                             
C rnd-1_family-         90 TCATTATTACCATTTTATTTCTGAGAGAGTGATAAGTAATAATGTACTAA 41

  scaffold473|s      54021 AGTTGTCTGCACTGAAATTTTGTGAAATAAG-TTTTACTC 54059
                                                          -        
C rnd-1_family-         40 AGTTGTCTGCACTGAAATTTTGTGAAATAAGTTTTTACTC 1

Matrix = 20p43g.matrix
Kimura (with divCpGMod) = 3.48
Transitions / transversions = 0.91 (10/11)
Gap_init rate = 0.00 (1 / 538), avg. gap size = 1.00 (1 / 1)


1687 11.89 0.00 0.37 scaffold473|size170651 54052 54321 (116403) C rnd-1_family-741#Unknown (0) 314 46 m_b2655s001i86 142871

  scaffold473|s      54052 TTTTACTCTTAGTTATTTTTTGTTGCCATTAGTTATAAAGTATGACCTTC 54101
                                        v       iv                           
C rnd-1_family-        314 TTTTACTCTTAGTGATTTTTTAGTGCCATTAGTTATAAAGTATGACCTTC 265

  scaffold473|s      54102 TGTTGTTCCTCTCCAACTAAGTGTGTTATTATGAGAAAACGATTTATTTA 54151
                            i   v  v i vi       i   v                   -    
C rnd-1_family-        264 TATTGGTCGTTTATAACTAAGCGTGATATTATGAGAAAACGATTT-TTTA 216

  scaffold473|s      54152 TGGGTAATAAAAAATCTTTATTGTGTTGTGATTGTAAGGACCTATAAATG 54201
                                   v               i ?     ii v v            
C rnd-1_family-        215 TGGGTAATCAAAAATCTTTATTGTATNGTGATCATTACGACCTATAAATG 166

  scaffold473|s      54202 GTGAACTAAATTATATCTTTTTCAATATATGGTCGCATTCAACATTTATA 54251
                           vi     i        v    v?        i                  
C rnd-1_family-        165 TCGAACTGAATTATATGTTTTANAATATATGATCGCATTCAACATTTATA 116

  scaffold473|s      54252 GGTCATGCGAGTTTAACTTGATTTTATTTTGTCTTATAGCAAAAGCGAGA 54301
                               ii     i   ?       i    v       v        v    
C rnd-1_family-        115 GGTCGCGCGAGCTTANCTTGATTCTATTATGTCTTAGAGCAAAAGAGAGA 66

  scaffold473|s      54302 GCTCGCACACATGGATTTAA 54321
                                     i     v   
C rnd-1_family-         65 GCTCGCACACGTGGATATAA 46

Matrix = 20p43g.matrix
Kimura (with divCpGMod) = 11.13
Transitions / transversions = 1.00 (16/16)
Gap_init rate = 0.00 (1 / 269), avg. gap size = 1.00 (1 / 1)


6100 5.41 2.44 0.63 scaffold473|size170651 54353 55132 (115592) C rnd-1_family-1255#Unknown (0) 794 1 m_b2655s001i87 142872

  scaffold473|s      54353 TTTGGCTACTTTTTCGTCTACTTCTTAGCTTACTTTAGATACCTGGATAG 54402
                               v         i        v                          
C rnd-1_family-        794 TTTGTCTACTTTTTTGTCTACTTGTTAGCTTACTTTAGATACCTGGATAG 745

  scaffold473|s      54403 ATCAATTTAGACTCCTAGATCGAGAAAAGTGAGGAAAAAGTAGTGTCAGG 54452
                              i                          i            i      
C rnd-1_family-        744 ATCGATTTAGACTCCTAGATCGAGAAAAGTAAGGAAAAAGTAGCGTCAGG 695

  scaffold473|s      54453 CTGCATGACTGACAGGACCGAAATTCAC---GGACGCTACCAAAATTGCC 54499
                                              i        ---                   
C rnd-1_family-        694 CTGCATGACTGACAGGACCAAAATTCACTGCGGACGCTACCAAAATTGCC 645

  scaffold473|s      54500 CCACCTGTCCGCTCTAT--GTCGTCTTGTATCATTTTTT-GCATCATGAT 54546
                                            --                    -       ---
C rnd-1_family-        644 CCACCTGTCCGCTCTATAGGTCGTCTTGTATCATTTTTTTGCATCAT--- 598

  scaffold473|s      54547 ATTCTCGTAACAACAATAGCCGAGGAAAAACCGCCTCTGCAGTCA----T 54592
                           --i           i  i           v               ---- 
C rnd-1_family-        597 --CCTCGTAACAACGATGGCCGAGGAAAACCCGCCTCTGCAGTCACCGGT 550

  scaffold473|s      54593 AGAGCATGCTGAGCCGACTTCAGATCCCTTGTTGGATCTTGCAAACTACT 54642
                                                                     i       
C rnd-1_family-        549 AGAGCATGCTGAGCCGACTTCAGATCCCTTGTTGGATCTTGCGAACTACT 500

  scaffold473|s      54643 TGGACGCA-TCACGTAATACTCCCTTCTGCAGAATCACGGTTCTACGCCC 54691
                                  i-       v v                               
C rnd-1_family-        499 TGGACGCGGTCACGTACTTCTCCCTTCTGCAGAATCACGGTTCTACGCCC 450

  scaffold473|s      54692 ACTGCTAAACAGGCCCAAATCATGTAATTGAAATCGCAGTCCAAAGTGCC 54741
                             i                     v   i       v             
C rnd-1_family-        449 ACCGCTAAACAGGCCCAAATCATGAAATCGAAATCGAAGTCCAAAGTGCC 400

  scaffold473|s      54742 CGCTAGTCGCAAGAATGAATGTAACATC----GTATTGAGTTACAGCAAA 54787
                                 i?         i          ----   ii             
C rnd-1_family-        399 CGCTAGCNGCAAGAATGGATGTAACATCTTGTGTACCGAGTTACAGCAAA 350

  scaffold473|s      54788 CAATTGTGCAACCGGCACTT-ACATCAAACGCTATTGGCGTTAAGATGCA 54836
                           vi       i          -              i i     v      
C rnd-1_family-        349 AGATTGTGCGACCGGCACTTGACATCAAACGCTATCGACGTTATGATGCA 300

  scaffold473|s      54837 GCTGAAGTTCGCGTTATTTCGTGCGAACGCAGCACTTGACATCAAACGCT 54886
                                    ?                                        
C rnd-1_family-        299 GCTGAAGTTNGCGTTATTTCGTGCGAACGCAGCACTTGACATCAAACGCT 250

  scaffold473|s      54887 GGCACGT-ATGCATGGGCGATGACGGTCAGCTAAACGGAGGGGTGGATGA 54935
                            v     - i                             v       i i
C rnd-1_family-        249 GTCACGTGACGCATGGGCGATGACGGTCAGCTAAACGGATGGGTGGACGG 200

  scaffold473|s      54936 ATTACATCGGGACAAAAAAGTAAGGAAAAAAGTAGACGATTAACCTTAAT 54985
                            vv                                               
C rnd-1_family-        199 AGGACATCGGGACAAAAAAGTAAGGAAAAAAGTAGACGATTAACCTTAAT 150

  scaffold473|s      54986 AGATTTGGCGTTTTTTGTGTGTGGTTAATCGTCTACTTTTTGGTTTTGGA 55035
                           v        v       i                                
C rnd-1_family-        149 CGATTTGGCCTTTTTTGCGTGTGGTTAATCGTCTACTTTTTGGTTTTGGA 100

  scaffold473|s      55036 CTTACTTTTTTGGGGGCGGCGGCCAT-ATGTCACCAAAACAAAAAAGTAG 55084
                                       ? ?    v      - i                     
C rnd-1_family-         99 CTTACTTTTTTGNGNGCGGAGGCCATGACGTCACCAAAACAAAAAAGTAG 50

  scaffold473|s      55085 AC-AAAAAGTACGCGAAAAAGTAGGCTAGATTTTATTAACAGGACATGT 55132
                             -                                  i           
C rnd-1_family-         49 ACAAAAAAGTACGCGAAAAAGTAGGCTAGATTTTATTGACAGGACATGT 1

Matrix = 20p43g.matrix
Kimura (with divCpGMod) = 3.92
Transitions / transversions = 1.62 (26/16)
Gap_init rate = 0.02 (15 / 779), avg. gap size = 1.60 (24 / 15)


433 2.08 0.00 0.00 scaffold473|size170651 55134 55181 (115543) C rnd-1_family-741#Unknown (266) 48 1 m_b2655s001i88 142871

  scaffold473|s      55134 TAACCCGGTTGCACGCACTGTTGCACGCTCTGCTGATATGGGCGTAAT 55181
                                                                         i 
C rnd-1_family-         48 TAACCCGGTTGCACGCACTGTTGCACGCTCTGCTGATATGGGCGTAGT 1

Matrix = 20p43g.matrix
Kimura (with divCpGMod) = 2.13
Transitions / transversions = 1.00 (1/0)
Gap_init rate = 0.00 (0 / 47), avg. gap size = 0.0 (0 / 0)


1308 12.74 0.46 2.35 scaffold473|size170651 55196 55412 (115312) C genome_11_18930#DNA (266) 213 1 m_b2655s001i89 142864

  scaffold473|s      55196 CTTAAAACTCCATCAGTGTGGGGTACATACTGGGATTATTCGTTCTAAAG 55245
                             v        v         v    v          v           i
C genome_11_189        213 CTAAAAACTCCCTCAGTGTGGTGTACTTACTGGGATTTTTCGTTCTAAAA 164

  scaffold473|s      55246 TTA-TGTTTGAAATGAACTCTTTCTAAAAAATGGTTGTTGGTTTCCCCTA 55294
                           i  - i          v        v                    i  i
C genome_11_189        163 CTAATATTTGAAATGATCTCTTTCTCAAAAATGGTTGTTGGTTTCCTCTG 114

  scaffold473|s      55295 AAGATAGGTAGGAATAGTACAAAAGTTATGTTGCATCAGATGCACCGTGG 55344
                           v v   v i                     v    ii         i ii
C genome_11_189        113 TACATATGCAGGAATAGTACAAAAGTTATGGTGCACTAGATGCACCATAA 64

  scaffold473|s      55345 GAGATTTCAAGGATTTGGTCAAAGAGGAGTGCCTTGCATCTCTAGTGCAC 55394
                                                  --- v    vv    --          
C genome_11_189         63 GAGATTTCAAGGATTTGGTCAAA---GTGTGCGGTGCA--TCTAGTGCAC 19

  scaffold473|s      55395 CGCAACTGGGGGCAGGGA 55412
                                       ii    
C genome_11_189         18 CGCAACTGGGGGTGGGGA 1

Matrix = 20p43g.matrix
Kimura (with divCpGMod) = 14.00
Transitions / transversions = 0.93 (13/14)
Gap_init rate = 0.03 (6 / 216), avg. gap size = 1.00 (6 / 6)


12 4.30 8.33 0.00 scaffold473|size170651 55484 55507 (115217) (CTT)n#Simple_repeat 1 26 (0) m_b2655s252i2 142873

  scaffold473|s      55484 CTTCTTCTTCTTCTTATT-TT-TTCT 55507
                                          v  -  -    
  (CTT)n#Simple          1 CTTCTTCTTCTTCTTCTTCTTCTTCT 26

Matrix = Unknown
Transitions / transversions = 0.00 (0/1)
Gap_init rate = 0.09 (2 / 23), avg. gap size = 1.00 (2 / 2)


4304 8.53 3.19 2.54 scaffold473|size170651 58003 58628 (112096) rnd-1_family-444#Unknown 1 630 (271) m_b2656s001i0 142874

  scaffold473|s      58003 AGTTTAGTTTTAACCTCTAAGAACTAGTTACAGATCCAACCAACCAAACA 58052
                                     -     v   ii    ----             v      
  rnd-1_family-          1 AGTTTAGTTT-AACCTATAAAGACTA----CAGATCCAACCAAACAAACA 45

  scaffold473|s      58053 AGTTAAGAGTACCAATTGATGATTGAATCACTTTAAAAGTAATTCCGTTG 58102
                               i                           ?      i          
  rnd-1_family-         46 AGTTGAGAGTACCAATTGATGATTGAATCACTNTAAAAGCAATTCCGTTG 95

  scaffold473|s      58103 CACCCTAGTATCCTGTATCCTCAATTCTTGCTTTTCCTAGACATATGACC 58152
                                         -------  i            ---           
  rnd-1_family-         96 CACCCTAGTATCCT-------CAGTTCTTGCTTTTC---GACATATGACC 135

  scaffold473|s      58153 TTGCA--------------AAAGCAGTCATATCTGGAAACCTCTACACTT 58188
                                -------------- v            i               i
  rnd-1_family-        136 TTGCATCACTGAAACAGCAACAGCAGTCATATCCGGAAACCTCTACACTC 185

  scaffold473|s      58189 CGTAACACTTTGATTCAGTAAAAAGATGGATCCTCTTCATGTGGTGGAAC 58238
                           v         i      v       i             i          
  rnd-1_family-        186 AGTAACACTTCGATTCACTAAAAAGGTGGATCCTCTTCACGTGGTGGAAC 235

  scaffold473|s      58239 TTGACGCCGAAAGATCAGAACTCAATAGCCGAAAGTGATAAACAACCCAT 58288
                            ? ?       v      vi   i     i                    
  rnd-1_family-        236 TNGNCGCCGAACGATCAGCGCTCGATAGCTGAAAGTGATAAACAACCCAT 285

  scaffold473|s      58289 TGGGCCGATGGAGCTCCTCATCCTCATACCTTGCATCTCTTGAATGCCAA 58338
                                   i  v  i    i    v                       i 
  rnd-1_family-        286 TGGGCCGACGGTGCCCCTCGTCCTGATACCTTGCATCTCTTGAATGCCGA 335

  scaffold473|s      58339 GAGAGAGGTGAGTAAAAAG-ATGGGACTTCGAAATGGAACCTGGTGTGT- 58386
                                              -                       v     -
  rnd-1_family-        336 GAGAGAGGTGAGTAAAAAGAATGGGACTTCGAAATGGAACCTGTTGTGTA 385

  scaffold473|s      58387 -TGTC--GAGGGCACGTCAATATGTTAGAAGAATTTTGACAAGTTGGAAT 58433
                           -  v --    i    v    i      i   vv      i         
  rnd-1_family-        386 ATGACGAGAGGACACGACAATGTGTTAGGAGATGTTTGACGAGTTGGAAT 435

  scaffold473|s      58434 AAAATAAGCAGAGAAACAACACGCACATAAAAGCTTTTGAAAGCGAGACA 58483
                                            ?    v   i                       
  rnd-1_family-        436 AAAATAAGCAGAGAAACNACACTCACGTAAAAGCTTTTGAAAGCGAGACA 485

  scaffold473|s      58484 ATAACCAGTTTGTACTTCTTTGATGGGGGGCAGTGGTAATGGTATGAAGG 58533
                               i  ii v            i-    iii                  
  rnd-1_family-        486 ATAATCAACTGGTACTTCTTTGAC-GGGGATGGTGGTAATGGTATGAAGG 534

  scaffold473|s      58534 TGG-TGGTAGTGGGGGACCACAGTAGTCTTCTTGCGCTTTTTCCAGTTCC 58582
                             i-   ii    v       ?                            
  rnd-1_family-        535 TGATTGGCGGTGGTGGACCACNGTAGTCTTCTTGCGCTTTTTCCAGTTCC 584

  scaffold473|s      58583 TTGTCAACAACATGATGGTGTGTTGATGGAGGTTCTGGAGATTGTC 58628
                            i            i           i                   
  rnd-1_family-        585 TCGTCAACAACATGGTGGTGTGTTGACGGAGGTTCTGGAGATTGTC 630

Matrix = 20p43g.matrix
Kimura (with divCpGMod) = 6.82
Transitions / transversions = 2.06 (35/17)
Gap_init rate = 0.04 (22 / 625), avg. gap size = 1.64 (36 / 22)


1273 14.88 0.44 3.14 scaffold473|size170651 58631 58859 (111865) C rnd-1_family-793#Unknown (0) 1546 1324 m_b2656s001i1 142875

  scaffold473|s      58631 AGGCGCTGTCTTAGCGCTTGGTATTACACACACAGATATTTTTTAGTTAC 58680
                                             i i?v i    v  ---  ?     i?v ii 
C rnd-1_family-       1546 AGGCGCTGTCTTAGCGCTCGANCTCACACCCA---ATNTTTTTCNCTCGC 1500

  scaffold473|s      58681 AGTGATTTGTGTGAATTTCAGTCTTAGCACTATTTCAACATCACGCACCA 58730
                            ii  v         vv           i       v  i   v  i v 
C rnd-1_family-       1499 AACGAGTTGTGTGAAAATCAGTCTTAGCGCTATTTCCACGTCAGGCGCGA 1450

  scaffold473|s      58731 ACACACACACAGATTTACCGCTACCGTTCCATCTGGAACTTTTCCCCCGC 58780
                                            vvvi    i                i    -- 
C rnd-1_family-       1449 ACACACACACAGATTTAGGCTTACCATTCCATCTGGAACTTTCCCCC--C 1402

  scaffold473|s      58781 CGAATCTACAACATCTCGCCCATCACTTCTCATTTGTACATGCCATGGAT 58830
                                    i v      i  i                            
C rnd-1_family-       1401 CGAATCTACGAGATCTCGTCCGTCACTTCTCATTTGTACATGCCATGGAT 1352

  scaffold473|s      58831 CAGGGTAATCCGCACGAACTAAT-GTGATG 58859
                                     v      --i   -    i 
C rnd-1_family-       1351 CAGGGTAATCGGCACGA--CAATGGTGACG 1324

Matrix = 20p43g.matrix
Kimura (with divCpGMod) = 12.29
Transitions / transversions = 1.36 (19/14)
Gap_init rate = 0.04 (8 / 228), avg. gap size = 1.00 (8 / 8)


252 21.84 0.78 14.16 scaffold473|size170651 59706 59833 (110891) rnd-1_family-86#Unknown 513 625 (201) m_b2656s001i2 142876

  scaffold473|s      59706 ATTGTGTGAAAATAAAAAATCTGTGTAGGCAAAAACG-GGAAATATTACT 59754
                                 i     ----  i i  v  v  --   v  -      -  i -
  rnd-1_family-        513 ATTGTGCGAAAA----AAGTTTGGGTCGG--AAATCGCGGAAAT-TTGC- 554

  scaffold473|s      59755 GATATGATAAAAGCTTGTGTAAATGTGTGAAAAAAGAACATGTGTTGAGC 59804
                           -i  v  i ------  v v              i  ii-     v    
  rnd-1_family-        555 -GTAGGACA------TGGGGAAATGTGTGAAAAAGGAGT-TGTGTAGAGC 596

  scaffold473|s      59805 GCTAAGACTGCCCCTTAAAAGAAAATTAC 59833
                                   v  vv  i   v  vv  i  
  rnd-1_family-        597 GCTAAGACAGCAACTCAAACGACCATCAC 625

Matrix = 20p43g.matrix
Kimura (with divCpGMod) = 23.05
Transitions / transversions = 0.85 (11/13)
Gap_init rate = 0.13 (17 / 127), avg. gap size = 1.00 (17 / 17)


1882 13.95 0.66 0.00 scaffold473|size170651 59821 60121 (110603) rnd-1_family-511#Unknown 346 648 (0) m_b2656s001i3 142877

  scaffold473|s      59821 AAAAGAAAATTACGAGGGGAAAATGAATGAAAAGTGATTTTTGTCTTTGC 59870
                              v        i              i          i           
  rnd-1_family-        346 AAATGAAAATTATGAGGGGAAAATGAACGAAAAGTGATCTTTGTCTTTGC 395

  scaffold473|s      59871 TTGCTTTCCAATTGCTTTCTCTTGATTTGGGACAGATTCAAGGATGATAA 59920
                                     v v         i       v vi     i        i 
  rnd-1_family-        396 TTGCTTTCCACTAGCTTTCTCTCGATTTGGCAAGGATTCGAGGATGATGA 445

  scaffold473|s      59921 ACGAATCGTCAATGGCCTAATTCTGTGGATCGG-TTTTGTTCTTAATAAT 59969
                                  ? ii iiv  v               -         v ? i  
  rnd-1_family-        446 ACGAATCNTTGACATCCGAATTCTGTGGATCGGATTTTGTTCTGANTGAT 495

  scaffold473|s      59970 TTATATTGGTTCCTTTGTGTTTTGAAAGATCCAATGCTTGATTTTTGGCG 60019
                                   i            ?i           i          i    
  rnd-1_family-        496 TTATATTGATTCCTTTGTGTTNCGAAAGATCCAACGCTTGATTTTCGGCG 545

  scaffold473|s      60020 CATCATGTCATTGGATGCAAACATATCTATTCCTATGTATAATAAAATAA 60069
                            i              vvi  v     v        ?    i iv i   
  rnd-1_family-        546 CGTCATGTCATTGGATTGGAAAATATCAATTCCTATNTATAGTGTAGTAA 595

  scaffold473|s      60070 GAAAACAAGTAAATGATGACAGATGGTTG-AAAGTATCAAGAATGTGAGT 60118
                               i       i  i i     i   i -          i  v      
  rnd-1_family-        596 GAAAGCAAGTAAGTGGTAACAGACGGTCGAAAAGTATCAAAAAGGTGAGT 645

  scaffold473|s      60119 GTC 60121
                              
  rnd-1_family-        646 GTC 648

Matrix = 20p43g.matrix
Kimura (with divCpGMod) = 12.47
Transitions / transversions = 2.00 (28/14)
Gap_init rate = 0.01 (2 / 300), avg. gap size = 1.00 (2 / 2)


862 15.14 0.00 1.32 scaffold473|size170651 60123 60276 (110448) C rnd-5_family-50#Unknown (0) 155 4 m_b2656s001i4 142878

  scaffold473|s      60123 ATGGAAGTTAAGAAATCCTGCAGTTATCAGATGGAGTAATAGCATCTGAT 60172
                                 i    i  v   i      ?   ii            i    -i
C rnd-5_family-        155 ATGGAAATTAAAAATTCCCGCAGTTNTCAAGTGGAGTAATAGCGTCTG-C 107

  scaffold473|s      60173 TTTGCTTCTTCTCATAATCTTTGGTCACAGAGTAATAGTATCATTAAGCA 60222
                                    ??  i   iviv  v?       v        v   i i  
C rnd-5_family-        106 TTTGCTTCTNNTCGTAACACGTGCNCACAGAGGAATAGTATGATTGAACA 57

  scaffold473|s      60223 GATAGAAACAAAACCAAAGCGCCAATAGAAACATACATCATCATAAAATC 60272
                            i      vi  i      ?             -          i     
C rnd-5_family-         56 GGTAGAAAAGAAGCCAAAGNGCCAATAGAAACA-ACATCATCATGAAATC 8

  scaffold473|s      60273 ATAA 60276
                               
C rnd-5_family-          7 ATAA 4

Matrix = 20p43g.matrix
Kimura (with divCpGMod) = 14.69
Transitions / transversions = 2.29 (16/7)
Gap_init rate = 0.01 (2 / 153), avg. gap size = 1.00 (2 / 2)


1467 13.30 0.00 0.46 scaffold473|size170651 60288 60506 (110218) rnd-1_family-1372#Unknown 2 219 (0) m_b2656s001i5 142879

  scaffold473|s      60288 TATTGACAGAAATTTCATCTAGGCAAATCCAATAGTTTTCCGCAACCATG 60337
                                     v        ?i   i       v     v    i      
  rnd-1_family-          2 TATTGACAGACATTTCATCNGGGCGAATCCAAAAGTTTGCCGCGACCATG 51

  scaffold473|s      60338 GTGGGAAGAAACAATGACACCGGATGTCCTTGAGAACAGGATGACCCAGG 60387
                               ?             i           -     i     i i  ii 
  rnd-1_family-         52 GTGGNAAGAAACAATGACGCCGGATGTCCT-GAGAATAGGATAATCCGAG 100

  scaffold473|s      60388 TACATAACACTTCATTTCTAAAACTGATGCAAAAATCATCCAATGAGATG 60437
                              iii  i    i  i             i         ?  i    iv
  rnd-1_family-        101 TACGCGACGCTTCGTTCCTAAAACTGATGCGAAAATCATCNAACGAGACT 150

  scaffold473|s      60438 CATGAGCAATTCAACAAGCAAAGTGGGCTAGTATTGAACTTTGTCCTCGA 60487
                                          v   i v          ?i v        i   i 
  rnd-1_family-        151 CATGAGCAATTCAACCAGCGACGTGGGCTAGTNCTCAACTTTGTTCTCAA 200

  scaffold473|s      60488 AACCACCAACCTCGTGCAT 60506
                                              
  rnd-1_family-        201 AACCACCAACCTCGTGCAT 219

Matrix = 20p43g.matrix
Kimura (with divCpGMod) = 9.52
Transitions / transversions = 3.14 (22/7)
Gap_init rate = 0.00 (1 / 218), avg. gap size = 1.00 (1 / 1)


360 15.25 1.69 0.00 scaffold473|size170651 60508 60566 (110158) rnd-4_family-191#Unknown 1 60 (794) m_b2656s001i6 142880

  scaffold473|s      60508 TGGTAATGAAACAAGCCTATGAAACGATCAAC-TGGTGGCTAGATATGCC 60556
                               i i   i     v  i    v       -           ii    
  rnd-4_family-          1 TGGTGACGAAGCAAGCATACGAAAAGATCAACCTGGTGGCTAGACGTGCC 50

  scaffold473|s      60557 TACGCAGAAA 60566
                               v     
  rnd-4_family-         51 TACGAAGAAA 60

Matrix = 20p43g.matrix
Kimura (with divCpGMod) = 11.36
Transitions / transversions = 2.00 (6/3)
Gap_init rate = 0.02 (1 / 58), avg. gap size = 1.00 (1 / 1)


1263 15.93 0.00 1.99 scaffold473|size170651 60576 60780 (109944) rnd-1_family-1348#Unknown 43 243 (0) m_b2656s001i7 142881

  scaffold473|s      60576 GAAGCATCTTTGCAATGCTTTGAAAACATTTGTCATCCAGACTTGGAATG 60625
                                ii ----       vi           i     ?       v i 
  rnd-1_family-         43 GAAGCGCC----CAATGCTACGAAAACATTTGCCATCCNGACTTGGCACG 88

  scaffold473|s      60626 TTTGAACATAGTTCAAATTCAACTAGCTGGTCGTTGGGTTTTTGAGCATT 60675
                           i        v      v ?    i   i         v          i 
  rnd-1_family-         89 CTTGAACATCGTTCAACTNCAACCAGCCGGTCGTTGGCTTTTTGAGCACT 138

  scaffold473|s      60676 ACAGACCAATGTCCAAAATGGACCCAGCCTTGATGCAACCTGGGTATCGT 60725
                            ii         i   ii       i  ?      ivv            
  rnd-1_family-        139 ATGGACCAATGTTCAAGGTGGACCCGGCNTTGATGTTTCCTGGGTATCGT 188

  scaffold473|s      60726 AAGATTTGTGCACAGGCATCCACAAGAGTTGTCCAGACAAATGTAGAGAA 60775
                            i         i         i v i         i   vi   i     
  rnd-1_family-        189 AGGATTTGTGCGCAGGCATCCGCCAAAGTTGTCCAAACATGTGTGGAGAA 238

  scaffold473|s      60776 CATGG 60780
                                
  rnd-1_family-        239 CATGG 243

Matrix = 20p43g.matrix
Kimura (with divCpGMod) = 14.43
Transitions / transversions = 2.56 (23/9)
Gap_init rate = 0.02 (4 / 204), avg. gap size = 1.00 (4 / 4)


4011 11.09 0.18 0.00 scaffold473|size170651 60781 61330 (109394) rnd-4_family-191#Unknown 304 854 (0) m_b2656s001i8 142880

  scaffold473|s      60781 TCTGTGACACATTTTTCGGTTTGATGACTGCAACTATAGCCATGTTTTTG 60830
                             ii   v         v  iv     v              i       
  rnd-4_family-        304 TCCATGAGACATTTTTCCGTCAGATGAATGCAACTATAGCCACGTTTTTG 353

  scaffold473|s      60831 GATCATCACAATCTGAAACGCTCTGGAAATGTGTACATTATTCATCAATT 60880
                               i                                 i    i  i   
  rnd-4_family-        354 GATCGTCACAATCTGAAACGCTCTGGAAATGTGTACATCATTCGTCGATT 403

  scaffold473|s      60881 GATTTGTGGTTGTGATTCTACAACCTTTACAGCAGATGCATTGGATAAAA 60930
                              i        i   i              v    ?         iiv 
  rnd-4_family-        404 GATCTGTGGTTGCGATCCTACAACCTTTACATCAGANGCATTGGATGGCA 453

  scaffold473|s      60931 TTGGAGGCTACAGATTTGTTCAGCAAGACAAGTACAAGGCGGCAAACATG 60980
                                  v           ?  i i    i   ?       v i    i 
  rnd-4_family-        454 TTGGAGGATACAGATTTGTNCAACGAGACGAGTNCAAGGCGCCGAACACG 503

  scaffold473|s      60981 AGTCTCGCGGACAAGTAGCTGTTGGAGAAATTTGTATGGAAACA-AAAAA 61029
                                  i    i   v  i                    i   -     
  rnd-4_family-        504 AGTCTCGTGGACGAGTCGCCGTTGGAGAAATTTGTATGGAGACAGAAAAA 553

  scaffold473|s      61030 GATGCCAAGAGATGGAGCAACCAATACTTAATATCCAATCAATGAGATTT 61079
                                i      i               i             i       
  rnd-4_family-        554 GATGCTAAGAGACGGAGCAACCAATACTCAATATCCAATCAACGAGATTT 603

  scaffold473|s      61080 GGATTGGCAAGAACATGGAGAGGGCTTTCTTCTACCAACTATTCACTCTT 61129
                               iiiv                                         i
  rnd-4_family-        604 GGATCAAGAAGAACATGGAGAGGGCTTTCTTCTACCAACTATTCACTCTC 653

  scaffold473|s      61130 GAATATCAACAATATGACAAAGTTGCTCATCAACCAGGCACCTAATCTAA 61179
                                      i ?i   i     i iv i       i    v    v  
  rnd-4_family-        654 GAATATCAACAGTNCGACGAAGTTACCAACCAACCAGACACCGAATCAAA 703

  scaffold473|s      61180 GAAGTGGAATATTGTCCCATCACAATCAGATGCATGCCCCAATATTGTCA 61229
                                    i  i                     i       i     ? 
  rnd-4_family-        704 GAAGTGGAACATCGTCCCATCACAATCAGATGCACGCCCCAACATTGTNA 753

  scaffold473|s      61230 TCAACAATGAAATCTTGTACTTCATTGGTGGATATGCCAAATATTTTGAG 61279
                                                  i      vi                  
  rnd-4_family-        754 TCAACAATGAAATCTTGTACTTCGTTGGTGCGTATGCCAAATATTTTGAG 803

  scaffold473|s      61280 AATAAGAATAGAGGCAAGCTAAGAGTATTGTCGAATGGATCACTCAAGCT 61329
                                     v          v                         ii 
  rnd-4_family-        804 AATAAGAATATAGGCAAGCTACGAGTATTGTCGAATGGATCACTCAAATT 853

  scaffold473|s      61330 A 61330
                            
  rnd-4_family-        854 A 854

Matrix = 20p43g.matrix
Kimura (with divCpGMod) = 8.39
Transitions / transversions = 2.81 (45/16)
Gap_init rate = 0.00 (1 / 549), avg. gap size = 1.00 (1 / 1)


2900 10.58 0.50 0.00 scaffold473|size170651 61340 61736 (108988) rnd-1_family-1366#Unknown 1 399 (0) m_b2656s001i9 142882

  scaffold473|s      61340 CAAGATGCTGTGATGAAGTCTTCTGGTTTCTATGGGGTGTTGTGGGATAT 61389
                                                         i i i             i 
  rnd-1_family-          1 CAAGATGCTGTGATGAAGTCTTCTGGTTTCCACGAGGTGTTGTGGGATGT 50

  scaffold473|s      61390 CATGTTCCACAGTGACACAAAAA-TGCTATCAAAGCAAATTGTGATGTTC 61438
                                    iv ?    i ?   -    v           i     i   
  rnd-1_family-         51 CATGTTCCATCGNGACATANAAACTGCTCTCAAAGCAAATCGTGATATTC 100

  scaffold473|s      61439 CAGATCTTGTTATTCCTGGAGATGTTACCTTCTTGATTGACATATCCCAA 61488
                                  i        i                i   i   i v      
  rnd-1_family-        101 CAGATCTCGTTATTCCCGGAGATGTTACCTTCTCGATCGACGTTTCCCAA 150

  scaffold473|s      61489 GATGAACTGCCGTTGGTGATTGAAGGGATAGATGAGGTTGGAACAGTGAA 61538
                               ii     i                ii        i           
  rnd-1_family-        151 GATGGGCTGCCATTGGTGATTGAAGGGACGGATGAGGTCGGAACAGTGAA 200

  scaffold473|s      61539 AGTGTACTATGATCAAGATCCAAGAGTGGGC-AATCAACAAAATGATCTA 61587
                           i     i v             i   i    -             i  i 
  rnd-1_family-        201 GGTGTATTTTGATCAAGATCCAGGAGCGGGCCAATCAACAAAATGGTCCA 250

  scaffold473|s      61588 ACAAACCAACACGAATACAGATATTTGGAACCTGGCGGTAACCCTGTCGA 61637
                             i?          i      i      v   i           v     
  rnd-1_family-        251 ACGNACCAACACGAGTACAGACATTTGGTACCCGGCGGTAACCCAGTCGA 300

  scaffold473|s      61638 TGACACCAAGAGAGAAGTTTTTCGCTACTACATGAGGACTGACGGTGTAG 61687
                                    i?           v ?          i      ?       
  rnd-1_family-        301 TGACACCAAANGAGAAGTTTTTGGNTACTACATGAAGACTGANGGTGTAG 350

  scaffold473|s      61688 TGGCTCATGTTAATTATTGAATTTTGAAGTCTTTGAATGACATTGACAA 61736
                                     i        ii                  v         
  rnd-1_family-        351 TGGCTCATGTCAATTATTGGGTTTTGAAGTCTTTGAATGCCATTGACAA 399

Matrix = 20p43g.matrix
Kimura (with divCpGMod) = 8.51
Transitions / transversions = 4.25 (34/8)
Gap_init rate = 0.01 (2 / 396), avg. gap size = 1.00 (2 / 2)


3202 12.01 5.24 5.60 scaffold473|size170651 61744 62316 (108408) C rnd-4_family-1139#Unknown (1) 2417 1847 m_b2656s001i10 142883

  scaffold473|s      61744 GTGCAAAAGATCGGTCCAACATATGGAAAGGATCTTCATACATGTCAAAT 61793
                                            i  i              i      i       
C rnd-4_family-       2417 GTGCAAAAGATCGGTCCGACGTATGGAAAGGATCTCCATACACGTCAAAT 2368

  scaffold473|s      61794 CAAAGATCTTCTGCAACAAGGATATCCAGGTGAACCAGTGTATTGGTTGC 61843
                            i v     ??      i           ---------------------
C rnd-4_family-       2367 CGACGATCTNNTGCAACGAGGATATCCAG--------------------- 2339

  scaffold473|s      61844 AAAAGCTGGTGAGACTAGAGAAGAATGGAATGTGCGGAGAAATATAAACA 61893
                             i   i  i     v         ---------     i  - ii    
C rnd-4_family-       2338 AAGAGCCGGCGAGACGAGAGAAGAA---------CGGAGGAA-ACGAACA 2299

  scaffold473|s      61894 AAA-GAAGAAGCATCACCACAAGAAGTCGGTGAAGAAGATTGACAACACT 61942
                              -        ?  v           i     ?      i      i  
C rnd-4_family-       2298 AAAAGAAGAAGCNTCTCCACAAGAAGTTGGTGANGAAGATCGACAACGCT 2249

  scaffold473|s      61943 CAAGGTAAAGTTAATCGTCTCATACTTTACTATTG---TTTCGATATTGT 61989
                                 i     v       ii i        ?  ---   i        
C rnd-4_family-       2248 CAAGGTGAAGTTTATCGTCTTGTGCTTTACTANTGCTGTTTTGATATTGT 2199

  scaffold473|s      61990 CTTTGCCTACAATCTTTTCTTCT-CA--ACACGGATTCTTGACAATTATG 62036
                              i                 i -  --   v                  
C rnd-4_family-       2198 CTTCGCCTACAATCTTTTCTTTTACACTACAGGGATTCTTGACAATTATG 2149

  scaffold473|s      62037 AAAGCAATTGTTTCTGTCTTGGTTTGGATCCGGGTCTCATTGACATTCTC 62086
                             i     i             i                        v  
C rnd-4_family-       2148 AAGGCAATCGTTTCTGTCTTGGCTTGGATCCGGGTCTCATTGACATTGTC 2099

  scaffold473|s      62087 CACTTGAAGATCCAAGATGGAAAGTGTGAGTTCTTCCTC-AAGAGTACCA 62135
                                  i  vi             v       v  v  -         i
C rnd-4_family-       2098 CACTTGAGGAATCAAGATGGAAAGTTTGAGTTCGTCATCAAAGAGTACCG 2049

  scaffold473|s      62136 AGTTTTGTGATTTGGCGGGTGGAAAGTGCACAAAGAAGAAGACAG----- 62180
                                i     iv            vii i               -----
C rnd-4_family-       2048 AGTTTCGTGATCAGGCGGGTGGAAATCACGCAAAGAAGAAGACAGATGAA 1999

  scaffold473|s      62181 -----------------GCTAGTCAAGATTGATGCTTTTTGTTCGATGAA 62213
                           -----------------   ?   i    i       v i     ii   
C rnd-4_family-       1998 TGGAGAGCCAAGGCCAAGCTNGTCGAGATCGATGCTTGTCGTTCGGCGAA 1949

  scaffold473|s      62214 CTATTCAAAAATTTCAACTTTGCAGGGCTACAACATTTTCTTGAAACAAA 62263
                            i        i                        vi           vi
C rnd-4_family-       1948 CCATTCAAAAGTTTCAACTTTGCAGGGCTACAACAACTTCTTGAAACACG 1899

  scaffold473|s      62264 AAGAATTTAAATCATATCAGATAACCCATCACCAAAGTAGCAAACTCTGT 62313
                             -v    v    v?    ivv    ?      ?   i     i      
C rnd-4_family-       1898 AA-CATTTCAATCTNATCAATGAACCNATCACCNAAGCAGCAAGCTCTGT 1850

  scaffold473|s      62314 TCA 62316
                              
C rnd-4_family-       1849 TCA 1847

Matrix = 20p43g.matrix
Kimura (with divCpGMod) = 9.42
Transitions / transversions = 2.25 (45/20)
Gap_init rate = 0.07 (39 / 572), avg. gap size = 1.59 (62 / 39)


7057 13.89 3.30 2.04 scaffold473|size170651 62317 63528 (107196) C rnd-4_family-1139#Unknown (963) 1455 229 m_b2656s001i11 142883

  scaffold473|s      62317 GAGTCAGGTATTGCAAAAATTGTACACCAAGGATTAGATTCAAGTCAAGG 62366
                                          ii  i     i  i                 i   
C rnd-4_family-       1455 GAGTCAGGTATTGCAGGAACTGTACGCCGAGGATTAGATTCAAGTCGAGG 1406

  scaffold473|s      62367 GATGGTAATACAGCCAGAAACATTCTGGCCAAAGGTCAGTACTTTTTGCA 62416
                                    i ?              v        v ii         v 
C rnd-4_family-       1405 GATGGTAATGCNGCCAGAAACATTCTCGCCAAAGGGCGATACTTTTTGGA 1356

  scaffold473|s      62417 GCACGGAGAGAACAATTCCAACTATGCAAAGCAGAATGGGAGAATGGCAG 62466
                                        i  i  i                              
C rnd-4_family-       1355 GCACGGAGAGAACGATCCCGACTATGCAAAGCAGAATGGGAGAATGGCAG 1306

  scaffold473|s      62467 ACGAGACAGTAAAGCATTATCCTACAGACCCCAATCAACCAAATACGCAG 62516
                             i  vii      i          i  i  ?    ii     ? i    
C rnd-4_family-       1305 ACAAGTTGGTAAAGTATTATCCTACGGATCCNAATCGGCCAAANATGCAG 1256

  scaffold473|s      62517 ATGAAGACTCAATAGGGACCGCGTCGTTGCCATTGTCATTGAATTGAGAT 62566
                                     i v       v      i i   iv         i ii  
C rnd-4_family-       1255 ATGAAGACTCGAGAGGGACCTCGTCGTCGTCATCCTCATTGAATCGGAAT 1206

  scaffold473|s      62567 TGGAACACTTCATACTTCATTTTTTAGGTTTGTTTTTTATGATGAC---- 62612
                               i  i?     i v       - vi  i     i i   i   ----
C rnd-4_family-       1205 TGGAGCATNTCATATTACATTTTT-ACATTCGTTTTCTGTGACGACTACA 1157

  scaffold473|s      62613 --------ACACAGCAT-TTTGTGTTTTGATTGACTTACATTGTATATGT 62653
                           --------    v  ii-                   i i    ?     
C rnd-4_family-       1156 TTTGGGGGACACTGCGCATTTGTGTTTTGATTGACTTGCGTTGTNTATGT 1107

  scaffold473|s      62654 TATCTCAAGTCTAGATAATAGACAGTT-------------CACTAATTCA 62690
                                v  ?      i           ------------- ?       v
C rnd-4_family-       1106 TATCTAAANTCTAGACAATAGACAGTTTGTCGTGTATATTCNCTAATTCC 1057

  scaffold473|s      62691 AAATCTACTTGAGT-GTATGCTGACATAGAACAAATCCATTGTCGTTGTT 62739
                                  v i    -   i      i              i      ii 
C rnd-4_family-       1056 AAATCTAATCGAGTAGTACGCTGACGTAGAACAAATCCATCGTCGTTACT 1007

  scaffold473|s      62740 TTGGATTTGAAATCTCTTGTGTTGTTTTGATTGTTGTAGGAAATGGAAAA 62789
                                                      i  ?     ?      i    v 
C rnd-4_family-       1006 TTGGATTTGAAATCTCTTGTGTTGTTTCGANTGTTGNAGGAAACGGAATA 957

  scaffold473|s      62790 TTCGCCTGGAAATTTTGGTCTTGTTAAAACAAGGTGCACAACAGGAAATA 62839
                           v?v     v    v                         i      i   
C rnd-4_family-        956 GNAGCCTGCAAATGTTGGTCTTGTTAAAACAAGGTGCACGACAGGAGATA 907

  scaffold473|s      62840 GAGATGTGTTCTTGTCCTTGGAGTTGGAATGTCAGTTTGTCTTGATGAGA 62889
                            ?    i                          i               v
C rnd-4_family-        906 GNGATGCGTTCTTGTCCTTGGAGTTGGAATGTCGGTTTGTCTTGATGAGT 857

  scaffold473|s      62890 CATATGAACCTTCAGATATGTCACGATGTCATTTTATGAAACCAAAGTAC 62939
                              i   v    v     v    i      v  i???       ?   ? 
C rnd-4_family-        856 CATGTGATCCTTGAGATAAGTCATGATGTCTTTCNNNGAAACCANAGTNC 807

  scaffold473|s      62940 CATCAGTGACAATCGTGATGTCTTTTATGGACGCGATGGAGTATGTCACC 62989
                            i    ?      ?            ii   ii i? v   ?i    i ?
C rnd-4_family-        806 CGTCAGNGACAATNGTGATGTCTTTTGCGGATACANTCGAGNGTGTCGCN 757

  scaffold473|s      62990 ACAGACAGTGTCTCATTCAGATATATCTCTTCCGTGTTGGATTCTTGGAC 63039
                             ? v  i             v v v   i   i           i    
C rnd-4_family-        756 ACNGTCAATGTCTCATTCAGAAAGAGCTCCTCCATGTTGGATTCTCGGAC 707

  scaffold473|s      63040 TTGATTGTTCTTTGACTGATTGGTCTTTGATGGTGCCGCGACAGTGGCCG 63089
                            --------------v                                  
C rnd-4_family-        706 T--------------ATGATTGGTCTTTGATGGTGCCGCGACAGTGGCCG 671

  scaffold473|s      63090 GGACAGTCCTTGGCTTCTTCCTCACCACAACATGCTGTTTTGTTTTTGGA 63139
                            ?        ?            i i     i        ? i       
C rnd-4_family-        670 GNACAGTCCTNGGCTTCTTCCTCGCTACAACGTGCTGTTTNGCTTTTGGA 621

  scaffold473|s      63140 CA-TTTTTACATACCTTCATTTGCTTGGAACGGGGGGCCTCAGATCTTTC 63188
                            i-        v   -  i   ?     v i   i  i  ii    i   
C rnd-4_family-        620 CGCTTTTTACAGACC-TCGTTTNCTTGGCATGGGAGGTCTTGGATCCTTC 572

  scaffold473|s      63189 GCTTGAGGAATCATTGCACTGCATAATATCATTATAATAAAAATGAAATT 63238
                             ?i          i      i  i  i  i ii?   ?           
C rnd-4_family-        571 GCNCGAGGAATCATCGCACTGTATGATGTCGTCGNAATNAAAATGAAATT 522

  scaffold473|s      63239 AAGTTATTTCTCGAACGGATTGTCTTTGAATAA-ATCAGATTTACTAAAT 63287
                           i i  i   v? i  i ?  i          i -ii    i         
C rnd-4_family-        521 GAATTGTTTANCAAATGNATCGTCTTTGAATGACGCCAGACTTACTAAAT 472

  scaffold473|s      63288 TGATCACACCAGATGCGTCT-TCTGTGTAGGGCTTTTCATTAGTCGACAT 63336
                           i          i    i   -i   i       v  v     ? v     
C rnd-4_family-        471 CGATCACACCAAATGCATCTCCCTGCGTAGGGCATTGCATTANTAGACAT 422

  scaffold473|s      63337 ----AATGGCCAATTCTAATCACTTTCAAGATGAATGTAACAAATTGGAA 63382
                           ----i     viv  v?           ?  vv             i   
C rnd-4_family-        421 GANGGATGGCAGTTTGNAATCACTTTCANGAATAATGTAACAAATTAGAA 372

  scaffold473|s      63383 AGAATGACAACATCACCAATGGGTTGGTTGATTAGCGGATTTTAAAAATG 63432
                                         -              v  ii        i-      
C rnd-4_family-        371 AGAATGACAACATC-CCAATGGGTTGGTTCATCGGCGGATTTC-AAAATG 324

  scaffold473|s      63433 GTTGTTGAGGATGGAGAGAGCTCCCAACCTGGGGACATTGTTTAAGAAAG 63482
                             i  ii    i          ?  i   ?      i      v -    
C rnd-4_family-        323 GTCGTCAAGGACGGAGAGAGCTNCCGACCNGGGGACGTTGTTTTA-AAAG 275

  scaffold473|s      63483 TGTAG---ATGGCATCACCCATGAATGGTATCCTC---AAGATATCATAT 63526
                           i    ---    v v  ------i    i    v ---       v  i 
C rnd-4_family-        274 CGTAGAATATGGAAGCA------GATGGCATCCGCGAAAAGATATGATGT 231

  scaffold473|s      63527 TT 63528
                             
C rnd-4_family-        230 TT 229

Matrix = 20p43g.matrix
Kimura (with divCpGMod) = 11.67
Transitions / transversions = 2.59 (119/46)
Gap_init rate = 0.03 (36 / 1211), avg. gap size = 1.81 (65 / 36)


370 23.33 1.11 0.00 scaffold473|size170651 63642 63731 (106993) rnd-5_family-1212#Unknown 14 104 (3089) m_b2656s001i12 142884

  scaffold473|s      63642 CAAAATGGTATAGAATTCAATAACCCCATAAGAGATAACAGAAAGTAATT 63691
                            i    ii         i         i     i         i ?   v
  rnd-5_family-         14 CGAAATAATATAGAATTTAATAACCCCGTAAGAAATAACAGAAGGNAATA 63

  scaffold473|s      63692 CCGTAATTATTTAACCCTTGCCTCCAAT-TTGAGAGAAGTC 63731
                           i v   v  i       vi vivvv i -      i     
  rnd-5_family-         64 TCTTAAATACTTAACCCGCGATGAAAGTCTTGAGAAAAGTC 104

Matrix = 20p43g.matrix
Kimura (with divCpGMod) = 24.34
Transitions / transversions = 1.62 (13/8)
Gap_init rate = 0.01 (1 / 89), avg. gap size = 1.00 (1 / 1)


745 18.30 0.00 15.96 scaffold473|size170651 63656 63902 (106822) C rnd-4_family-1139#Unknown (2203) 215 3 m_b2656s001i13 142883

  scaffold473|s      63656 ATTCAATAACCCCATAAGAGATAACAGAAAGTAATTCCGTAATTATTTAA 63705
                              v         i              v    v i  v           
C rnd-4_family-        215 ATTAAATAACCCCGTAAGAGATAACAGATAGTACTCCCTTAATTATTTAA 166

  scaffold473|s      63706 CCCTTGCCTCCAATTTGAGAGAAGTCGCCACAATTTCATCCTCTTACTTG 63755
                                ? ?  -------------  v--------   i        vv  
C rnd-4_family-        165 CCCTTNCNTC-------------GTA--------TTCGTCCTCTTAAATG 137

  scaffold473|s      63756 GCACCATCCAAGATTATCTCATCGCAAAATAGTATAGAATTTAATACCCC 63805
                           i ii     i     i i  ivi - i?       vv--     ----  
C rnd-4_family-        136 ACGTCATCCGAGATTGTTTCGGTG-AGNATAGTATTT--TTTAA----CC 94

  scaffold473|s      63806 CATAAGAGATAATAGAAAGTAATACCTTAATTATTTAACCCATGACTGAA 63855
                            i     ?    i          v                -----  v  
C rnd-4_family-         93 CGTAAGANATAACAGAAAGTAATTCCTTAATTATTTAACC-----CTTAA 49

  scaffold473|s      63856 ATTTGAGACAAGTCACTATGATTTCATTTGCATAGTTGACGTCATCC 63902
                             i     v vvv      v- ?    iiivv   v           
C rnd-4_family-         48 ATCTGAGAGATCGCACTATT-TNTCATCCAGTTAGATGACGTCATCC 3

Matrix = 20p43g.matrix
Kimura (with divCpGMod) = 17.59
Transitions / transversions = 0.90 (18/20)
Gap_init rate = 0.14 (34 / 246), avg. gap size = 1.00 (34 / 34)


849 16.05 0.00 7.98 scaffold473|size170651 64088 64263 (106461) C genome_2_15188#DNA (223) 163 1 m_b2656s001i14 142885

  scaffold473|s      64088 TACCCTGACCAGTCGCCAAACTGAACCCCCCCCTCCCCCCCAGGGTAGTT 64137
                                        i          ----------        v      i
C genome_2_1518        163 TACCCTGACCAGTTGCCAAACTGA----------CCCCCCCACGGTAGTC 124

  scaffold473|s      64138 GGGAACCAAAAATTTGATCACAACACTAGCTAGTAGTTAGAAAGAAAGTT 64187
                              v   v    v   i         v       ---    i        
C genome_2_1518        123 GGGTACCTAAAAATTGGTCACAACACGAGCTAGT---TAGAGAGAAAGTT 77

  scaffold473|s      64188 CACTTACCCGCTGCCAAAAACGTCCTCCACAGTACTTGGGTACCAACGTG 64237
                           v   v   v  i     v  i v ii   v    v i       i i  v
C genome_2_1518         76 GACTGACCAGCCGCCAATAATGACTCCCAAAGTAGTCGGGTACCGATGTC 27

  scaffold473|s      64238 CTGGTCAAGCTGATGTCACCCCTACT 64263
                           i                      v  
C genome_2_1518         26 TTGGTCAAGCTGATGTCACCCCTCCT 1

Matrix = 20p43g.matrix
Kimura (with divCpGMod) = 15.18
Transitions / transversions = 0.86 (12/14)
Gap_init rate = 0.07 (13 / 175), avg. gap size = 1.00 (13 / 13)


9741 0.92 0.64 0.27 scaffold473|size170651 64529 65618 (105106) rnd-1_family-633#Unknown 1 1094 (2124) m_b2656s001i15 142886

  scaffold473|s      64529 TTAAGGTGACGGTGTCGCTTATTTTTTTGGCATTTTTT-GGCGCGAGCAC 64577
                                                                 -           
  rnd-1_family-          1 TTAAGGTGACGGTGTCGCTTATTTTTTTGGCATTTTTTTGGCGCGAGCAC 50

  scaffold473|s      64578 GCGAAATTCTCGACATCTCATCATCCCACCCAAACCATTTTACACGACCG 64627
                                            i         i                      
  rnd-1_family-         51 GCGAAATTCTCGACATCCCATCATCCCGCCCAAACCATTTTACACGACCG 100

  scaffold473|s      64628 CACCATGGTAAAAA-GCCGCTCCACATGATCGATCATATCTCAAAAACCA 64676
                                         -                                   
  rnd-1_family-        101 CACCATGGTAAAAAAGCCGCTCCACATGATCGATCATATCTCAAAAACCA 150

  scaffold473|s      64677 CACGTGCCAATAAGATTCCGAGTTCACCCGTCTGTCCCCCTTGACGTGCC 64726
                                                                             
  rnd-1_family-        151 CACGTGCCAATAAGATTCCGAGTTCACCCGTCTGTCCCCCTTGACGTGCC 200

  scaffold473|s      64727 CCATCATCCACCACAAACCGTCCTTCACTAAGTATCTTCGTTTT-GTGCT 64775
                                                  ?      i             -     
  rnd-1_family-        201 CCATCATCCACCACAAACCGTCCNTCACTAGGTATCTTCGTTTTTGTGCT 250

  scaffold473|s      64776 GTGACACTTCACGCACAGCACAATTCCACGCACGCAGATTGTCAACCCCC 64825
                                                                    ?        
  rnd-1_family-        251 GTGACACTTCACGCACAGCACAATTCCACGCACGCAGATTGNCAACCCCC 300

  scaffold473|s      64826 GTCTCTGCCTAGCAAAAACAGCACTTCTCTTCACCGAAAATCAACTCCAT 64875
                                                         ?     ?  ?        ii
  rnd-1_family-        301 GTCTCTGCCTAGCAAAAACAGCACTTCTCTNCACCGNAANTCAACTCCGC 350

  scaffold473|s      64876 ATTAGCAATTCTTTGACATTATTGCAAGTACTCTCCTATCCTCCATCGCC 64925
                                        i                                    
  rnd-1_family-        351 ATTAGCAATTCTTCGACATTATTGCAAGTACTCTCCTATCCTCCATCGCC 400

  scaffold473|s      64926 TACTCTACAAAACAAAGCAAATTGACCAAATTCTCATCAAGTTCGATACA 64975
                                                                             
  rnd-1_family-        401 TACTCTACAAAACAAAGCAAATTGACCAAATTCTCATCAAGTTCGATACA 450

  scaffold473|s      64976 ACTGGGAATATGTCATCATCATCTCCCACTGGACAAGATGAAAAGAAGCA 65025
                                                                             
  rnd-1_family-        451 ACTGGGAATATGTCATCATCATCTCCCACTGGACAAGATGAAAAGAAGCA 500

  scaffold473|s      65026 GGTACGTCCGTATATCATGCATTAATCCTTTCAGTTCAAGATTTGTTTAA 65075
                                                                             
  rnd-1_family-        501 GGTACGTCCGTATATCATGCATTAATCCTTTCAGTTCAAGATTTGTTTAA 550

  scaffold473|s      65076 AAGTTTTCATTTGCTTATTGATGTGAAAAGTCAGGGCAAGAAAACAGACG 65125
                                                                           v 
  rnd-1_family-        551 AAGTTTTCATTTGCTTATTGATGTGAAAAGTCAGGGCAAGAAAACAGAAG 600

  scaffold473|s      65126 AGAAAAAGAGACGAAGGCGAAGAAGGAGAAACTTAACCAAGAATTCGCTC 65175
                                                                             
  rnd-1_family-        601 AGAAAAAGAGACGAAGGCGAAGAAGGAGAAACTTAACCAAGAATTCGCTC 650

  scaffold473|s      65176 ACTTTCTTGATTTCATCAAGGATAACCCAGAGGTCTATCGATCCAAACGT 65225
                                                                             
  rnd-1_family-        651 ACTTTCTTGATTTCATCAAGGATAACCCAGAGGTCTATCGATCCAAACGT 700

  scaffold473|s      65226 TTGAAATACCTCTGTGATTTTGTGAGTATTGTGTCATGTTTTCCAAAACA 65275
                                       i                       i             
  rnd-1_family-        701 TTGAAATACCTCCGTGATTTTGTGAGTATTGTGTCACGTTTTCCAAAACA 750

  scaffold473|s      65276 TTATGTGGATGGAG-CGACACAACAACTATGCCTTTGCCTCCATCAGATA 65324
                                         -                                   
  rnd-1_family-        751 TTATGTGGATGGAGACGACACAACAACTATGCCTTTGCCTCCATCAGATA 800

  scaffold473|s      65325 GAAATTTGGTGTTGACGAAAGGGTATGTCGAGTCGATAGCCAACACAACT 65374
                                                                             
  rnd-1_family-        801 GAAATTTGGTGTTGACGAAAGGGTATGTCGAGTCGATAGCCAACACAACT 850

  scaffold473|s      65375 AACGACAACGAGGCATGCAACAAT-CAATTTTATCGGTTCTTGTCATCAA 65423
                                                   -                         
  rnd-1_family-        851 AACGACAACGAGGCATGCAACAATCCAATTTTATCGGTTCTTGTCATCAA 900

  scaffold473|s      65424 AACCTTCCATAAGACTGGCGAAAGCAATTTTGCGAGCACTCCGCAGTCTC 65473
                                            i                                
  rnd-1_family-        901 AACCTTCCATAAGACTGACGAAAGCAATTTTGCGAGCACTCCGCAGTCTC 950

  scaffold473|s      65474 TCAAGTTTACTGACTTGAAACTTCGTCGATGGTGATGGCCAGAAGATTCA 65523
                                                -                            
  rnd-1_family-        951 TCAAGTTTACTGACTTGAAAC-TCGTCGATGGTGATGGCCAGAAGATTCA 999

  scaffold473|s      65524 TGCACGACTCAACAGAACTCTTGTTGAGGTAGG-CGCCTTCGTTGGAGA- 65571
                                                            -   --          -
  rnd-1_family-       1000 TGCACGACTCAACAGAACTCTTGTTGAGGTAGGACGC--TCGTTGGAGAG 1047

  scaffold473|s      65572 GGGTGACATGATTCGGTTGGATGTTTTCACTCCGTTGCGTTACCGAA 65618
                                                                          
  rnd-1_family-       1048 GGGTGACATGATTCGGTTGGATGTTTTCACTCCGTTGCGTTACCGAA 1094

Matrix = 20p43g.matrix
Kimura (with divCpGMod) = 0.51
Transitions / transversions = 9.00 (9/1)
Gap_init rate = 0.01 (10 / 1089), avg. gap size = 1.00 (10 / 10)


8389 1.18 0.21 0.11 scaffold473|size170651 65618 66549 (104175) C rnd-1_family-664#Unknown (2035) 933 1 m_b2656s001i16 142887

  scaffold473|s      65618 AGCTGCAGTGTTTTGTTGATTGCGTAAAGCCGCTGCCTGGACTTTGTATT 65667
                                                                             
C rnd-1_family-        933 AGCTGCAGTGTTTTGTTGATTGCGTAAAGCCGCTGCCTGGACTTTGTATT 884

  scaffold473|s      65668 GCGAATGAGAATCATTATCAAATTGTACAAGTGCTTGATTTACCGTCGCC 65717
                                                                             
C rnd-1_family-        883 GCGAATGAGAATCATTATCAAATTGTACAAGTGCTTGATTTACCGTCGCC 834

  scaffold473|s      65718 AACATATTCGATGTTTGTTCGGTTAATTTGAAGTAGTCTCGTTGTGGTGT 65767
                                                                             
C rnd-1_family-        833 AACATATTCGATGTTTGTTCGGTTAATTTGAAGTAGTCTCGTTGTGGTGT 784

  scaffold473|s      65768 GATAGGAAGGCGTTTTGATCCTTTATGAACAATTCGTTGATCACTGGGAG 65817
                                    i                   i                    
C rnd-1_family-        783 GATAGGAAGACGTTTTGATCCTTTATGAATAATTCGTTGATCACTGGGAG 734

  scaffold473|s      65818 TCCCGCTTTCATTTGAATAGATGGCCGGACGATAATACGGAGTTTTACCA 65867
                                                                             
C rnd-1_family-        733 TCCCGCTTTCATTTGAATAGATGGCCGGACGATAATACGGAGTTTTACCA 684

  scaffold473|s      65868 TCATTGCGCCTCTTCAAGAAAGACTCGCCTCTGTTGACTTTTTTTCACTG 65917
                                       v                               -     
C rnd-1_family-        683 TCATTGCGCCTCGTCAAGAAAGACTCGCCTCTGTTGACTTTTTT-CACTG 635

  scaffold473|s      65918 CCTCTCCAATCATATTCGTCGTAAGAGCTTTATCCACTCCACAGTGGACA 65967
                                                                             
C rnd-1_family-        634 CCTCTCCAATCATATTCGTCGTAAGAGCTTTATCCACTCCACAGTGGACA 585

  scaffold473|s      65968 AGCCTATCGCGCATCTCTTCAATGGTGATCCAATACATGTTATTCTCACG 66017
                                                                             
C rnd-1_family-        584 AGCCTATCGCGCATCTCTTCAATGGTGATCCAATACATGTTATTCTCACG 535

  scaffold473|s      66018 TGGTGTTTGATTGTTGAGTATCAAAATGTACTTCATAACATCTTTTTCCA 66067
                                                                             
C rnd-1_family-        534 TGGTGTTTGATTGTTGAGTATCAAAATGTACTTCATAACATCTTTTTCCA 485

  scaffold473|s      66068 GTTTGATTGAACTCATGAAAAGCTAAACTAGGTTTATCAGCAATACACCA 66117
                                             v                              i
C rnd-1_family-        484 GTTTGATTGAACTCATGATAAGCTAAACTAGGTTTATCAGCAATACACCG 435

  scaffold473|s      66118 AGAATTTGGTCAATTTGCTTTGTTTTGTAGAGTAGGCGATGGAGGATAGG 66167
                                                                             
C rnd-1_family-        434 AGAATTTGGTCAATTTGCTTTGTTTTGTAGAGTAGGCGATGGAGGATAGG 385

  scaffold473|s      66168 AGAGTACTTGCAATAATGTCAAAGAATTGCTAATATGGAGTTGATTTTCG 66217
                                               i             ii        ?  ?  
C rnd-1_family-        384 AGAGTACTTGCAATAATGTCGAAGAATTGCTAATGCGGAGTTGANTTNCG 335

  scaffold473|s      66218 GTGAAGAGAAGTGCTGTTTTTGCTAGGCAGAGACGGGGGTTGACAATCTG 66267
                              ?                                      ?       
C rnd-1_family-        334 GTGNAGAGAAGTGCTGTTTTTGCTAGGCAGAGACGGGGGTTGNCAATCTG 285

  scaffold473|s      66268 CGTGCGTGGAATTGTGCTGTGCGTGAAGTGTCACAGCACAAAAACGAAGA 66317
                                                                             
C rnd-1_family-        284 CGTGCGTGGAATTGTGCTGTGCGTGAAGTGTCACAGCACAAAAACGAAGA 235

  scaffold473|s      66318 TACTTAGTGAAGGACGGTTTGTGGTGGATGATGGGGCACGTCAA-GGGGA 66366
                              i      ?                                 -     
C rnd-1_family-        234 TACCTAGTGANGGACGGTTTGTGGTGGATGATGGGGCACGTCAAGGGGGA 185

  scaffold473|s      66367 CAGACGGGTGAACTCGGAATCTTATTGGCACGTGTGG-TTTTGAGATATG 66415
                                                                -            
C rnd-1_family-        184 CAGACGGGTGAACTCGGAATCTTATTGGCACGTGTGGTTTTTGAGATATG 135

  scaffold473|s      66416 ATCGATCATGTGGAGCGGCTTTTTTACCATGGTGCGGTCGTGTAAAATGG 66465
                                                                             
C rnd-1_family-        134 ATCGATCATGTGGAGCGGCTTTTTTACCATGGTGCGGTCGTGTAAAATGG 85

  scaffold473|s      66466 TTTGGGCGGGATGATGAGATGTCGAGAATTTCGCGTGCTCGCGCCAAAAA 66515
                                           i                                 
C rnd-1_family-         84 TTTGGGCGGGATGATGGGATGTCGAGAATTTCGCGTGCTCGCGCCAAAAA 35

  scaffold473|s      66516 AATGCCAAAAAAATAAGCAACACCGTCACCTTAA 66549
                                             i               
C rnd-1_family-         34 AATGCCAAAAAAATAAGCGACACCGTCACCTTAA 1

Matrix = 20p43g.matrix
Kimura (with divCpGMod) = 0.80
Transitions / transversions = 4.50 (9/2)
Gap_init rate = 0.00 (3 / 931), avg. gap size = 1.00 (3 / 3)


709 19.00 0.00 17.94 scaffold473|size170651 68701 68963 (101761) C rnd-4_family-1139#Unknown (2193) 225 3 m_b2656s001i17 142888

  scaffold473|s      68701 ACAAAATGATATTGAATTCAATAACCCCATAAGAGATAACAGAATATAAT 68750
                             v          i   -----      i              vvi  v 
C rnd-4_family-        225 ACTAAATGATATTAAAT-----AACCCCGTAAGAGATAACAGATAGTACT 181

  scaffold473|s      68751 TCCTTAATTATTTAACCCTTGCCTCTAATTCGAGTGAAGTCACCACAATT 68800
                           i                   ? ?  vv     ------------------
C rnd-4_family-        180 CCCTTAATTATTTAACCCTTNCNTCGTATTCG------------------ 149

  scaffold473|s      68801 TCATCCTCTTAGTTGACACCATCCAAGATTATTACTCATTGCAAAATGAT 68850
                           ---        iv    ii     i     i  --  iv  - i?  ii 
C rnd-4_family-        148 ---TCCTCTTAAATGACGTCATCCGAGATTGTT--TCGGTG-AGNATAGT 105

  scaffold473|s      68851 ATGGAATTTAATATCCTCATAAGAAATAGCAGAAAGTAATACCTTAATTA 68900
                             vv--     ---- i i     ?   i           v         
C rnd-4_family-        104 ATTT--TTTAA----CCCGTAAGANATAACAGAAAGTAATTCCTTAATTA 61

  scaffold473|s      68901 TTTATTCCATGACTGAAATTTGAGACAAGTCACTATACTTCATCCCCTTA 68950
                               vi -----  v    i     v vvv      vi?      vv   
C rnd-4_family-         60 TTTAACC-----CTTAAATCTGAGAGATCGCACTATTTNTCATCCAGTTA 16

  scaffold473|s      68951 GTTGACATCATCC 68963
                            v    i      
C rnd-4_family-         15 GATGACGTCATCC 3

Matrix = 20p43g.matrix
Kimura (with divCpGMod) = 18.44
Transitions / transversions = 0.95 (20/21)
Gap_init rate = 0.15 (40 / 262), avg. gap size = 1.00 (40 / 40)


7984 14.34 3.27 3.99 scaffold473|size170651 68829 70266 (100458) rnd-5_family-1212#Unknown 1 1428 (1765) m_b2656s001i18 142889

  scaffold473|s      68829 TTATTACTCATTGCAAAATGATATGGAATTTAATATCCTCATAAGAAATA 68878
                             v  v?   ivi i    i    i          v  i i         
  rnd-5_family-          1 TTTTTTNTCACGACGAAATAATATAGAATTTAATAACCCCGTAAGAAATA 50

  scaffold473|s      68879 GCAGAAAGTAATACCTTAATTATTTATTCCATGACTGAAA--TTTGAGAC 68926
                           i     i ?    i     v  i   vi  ii  -     --i      v
  rnd-5_family-         51 ACAGAAGGNAATATCTTAAATACTTAACCCGCGA-TGAAAGTCTTGAGAA 99

  scaffold473|s      68927 AAGTCA----CTATAC---TTCATCCCCTTAGTTGACATCATCCT-AGA- 68967
                                 ---- v   i---  i v  v   v  i  vi       -   -
  rnd-5_family-        100 AAGTCAAAGTCAATATAAATTTAACCGCTTCGTCGAAGTCATCCTCAGAT 149

  scaffold473|s      68968 ------------------------GTAACTTGCAACAGGAAGACACGTAA 68993
                           ------------------------       v vv i       vi    
  rnd-5_family-        150 GATTTCTTGTCTCGACCGCCACGCGTAACTTTCCTCGGGAAGACCTGTAA 199

  scaffold473|s      68994 TTTATTAATACCTTTAAGAAATCACCTTTAAAACATAACAGAAAGTAATG 69043
                             i     i  ii     i   v  ------------ v         i 
  rnd-5_family-        200 TTCATTAACACTCTTAAGGAATAAC------------AGAGAAAGTAACG 237

  scaffold473|s      69044 CCCTAAATAATTTCTCTTCTTACTGAATTACTTAATTGGGCAATACATTA 69093
                             i     vi  -  v  v     v                    i    
  rnd-5_family-        238 CCTTAAATCGTT-CTATTATTACTTAATTACTTAATTGGGCAATATATTA 286

  scaffold473|s      69094 TTAACCCTAGAAAACTTCCTTTTAAGAAGCAATTTCATGAAAGTGGGAAG 69143
                                   v                  -  i   i ?i            
  rnd-5_family-        287 TTAACCCTCGAAAACTTCCTTTTAAGA-GCGATTCCNCGAAAGTGGGAAG 335

  scaffold473|s      69144 GATCTTCTTTGTTGTTGTTAGTCTCTTTGTTGTCGCGTGTTTGTCGGGTG 69193
                                ------------------     v    vv   ivi   ------
  rnd-5_family-        336 GATCT------------------TCTTTTTTGTGCCGTAACTGT------ 361

  scaffold473|s      69194 CTGTTAGGTGCCAAGCACCTCTCATTTACATGTCATCTCTGTAGACCTGC 69243
                           ------i ii  i iv v ----                           
  rnd-5_family-        362 ------AGCACCGAAAAAC----ATTTACATGTCATCTCTGTAGACCTGC 401

  scaffold473|s      69244 TGTAGACCGTCACAAGAGGTGATGAGATCAAGGCTTCTTCTATAC----- 69288
                             i      i          v ?  vv  -------         -----
  rnd-5_family-        402 TGCAGACCGCCACAAGAGGTCANGATTTC-------CTTCTATACACCTT 444

  scaffold473|s      69289 TTTTCATTATGAACACCAC-CGCTTGAGCATCATATGTTTTCAATTGGAA 69337
                             v    i           -   ii       i  i i    i       
  rnd-5_family-        445 TTGTCATCATGAACACCACACGCCCGAGCATCGTACGCTTTCGATTGGAA 494

  scaffold473|s      69338 AGAAGCCACTAGTTCATCTGATATTGGAATTCAAGAGGATATTTCTCATA 69387
                                  i v    i   i  i             v   ii  i      
```
