## Supplementary material for "Improved Reference Genome for *Cyclotella Cryptica* CCMP332, a Model for Cell Wall Morphogenesis, Salinity Adaptation, and Lipid Production in Diatoms (Bacillariophyta)": cryptica_pilon5.fasta.align (part 528 of 753)

```
  rnd-5_family-        495 AGAAGCCGCGAGTTTATCCGACATTGGAATTCAAGCGGACGTTCCTCATA 544

  scaffold473|s      69388 TAGGCCATTGTGGATTTCTATCT--ATCATGGATGACCTTAAATGAATGA 69435
                                          ?       --i         i   ?   i      
  rnd-5_family-        545 TAGGCCATTGTGGATNTCTATCTTGGTCATGGATGGCCTNAAACGAATGA 594

  scaffold473|s      69436 AAAAGATTGACAATGACATGAACGTGTGTACATTCAGAAAATATTTATAC 69485
                                                      v  i          v v      
  rnd-5_family-        595 AAAAGATTGACAATGACATGAACGTGTTTATATTCAGAAAAGAATTATAC 644

  scaffold473|s      69486 CACTTTGCAAACAAGAATGGGTGGTTGTTCATGTCGAACAATCCTATTTT 69535
                           v    i      i                 i        i          
  rnd-5_family-        645 GACTTCGCAAACGAGAATGGGTGGTTGTTCGTGTCGAACGATCCTATTTT 694

  scaffold473|s      69536 TATTCAGGGTGTGAATGGTCTCCCTTGGAAATTCAAAGCCATGGATTAAA 69585
                                    ?     v        ii ?        ?   i v     vi
  rnd-5_family-        695 TATTCAGGGNGTGAAGGGTCTCCCCCGNAAATTCAANGCCGTCGATTACG 744

  scaffold473|s      69586 TCAAAGAAATTACTAAGATCTGGGAAAACCATAATGCTATATCCAGAAGA 69635
                                     v              vi  v ?  i ?v    i     ? 
  rnd-5_family-        745 TCAAAGAAATGACTAAGATCTGGGATGACGANAACGNAATATTCAGAANA 794

  scaffold473|s      69636 GGAATCGAAAGCAGGGGGCAACAAAAGG-CGTTCCAAAAAA-TAATGGTT 69683
                                     ivi      i        -         i  -  v     
  rnd-5_family-        795 GGAATCGAAAAGGGGGGGCGACAAAAGGGCGTTCCAAAGAAGTATTGGTT 844

  scaffold473|s      69684 TACAGAACCATTCCCTCTAACACTCGTGTTGGTTAAATACAACGTCATGA 69733
                              i     i     i    i        i  iv             i  
  rnd-5_family-        845 TACGGAACCGTTCCCCCTAATACTCGTGTCGGCGAAATACAACGTCACGA 894

  scaffold473|s      69734 TATTTCGATATTATGATAGTCAAGCAAGACAGACACATAATAAAAATACA 69783
                            v           i  i       v           ii    i      i
  rnd-5_family-        895 TTTTTCGATATTACGACAGTCAAGAAAGACAGACACGCAATAGAAATACG 944

  scaffold473|s      69784 AACATGCTTAGTGATATTGGCACACAAGTTTTCTATAATCAAGATGACGG 69833
                                                  i                i      i  
  rnd-5_family-        945 AACATGCTTAGTGATATTGGCACGCAAGTTTTCTATAATCGAGATGATGG 994

  scaffold473|s      69834 GACAGTTCAAGCAATCAACATCGATGTGAATAGAAGTCAACCACACAAAC 69883
                             v       i            i?i  ?               i   i 
  rnd-5_family-        995 GAAAGTTCAAACAATCAACATCGGNATGNATAGAAGTCAACCACGCAAGC 1044

  scaffold473|s      69884 CACAGAGATTATACCATCCAACAGAAAATGCCATTTGATTTCTTTACAAA 69933
                            i      i             i  ?  i        vv  i        
  rnd-5_family-       1045 CGCAGAGACTATACCATCCAACGGANAACGCCATTTGTATTTTTTACAAA 1094

  scaffold473|s      69934 ATGAACCATTATGTGATTATACATCCGGGATCAGAACAATCCCAACATCC 69983
                                i     i        v     -          i            
  rnd-5_family-       1095 ATGAATCATTACGTGATTATTCATCC-GGATCAGAACGATCCCAACATCC 1143

  scaffold473|s      69984 TGCTCAAATTGAAGATACACCAACAATTCAACACCCACTTGACAATATCC 70033
                            i   i   i      i i  i   v    i        i   i ii   
  rnd-5_family-       1144 TACTCGAATCGAAGATGCGCCGACACTTCAGCACCCACTCGACGACGTCC 1193

  scaffold473|s      70034 ACGATACAAACCTTCTTCTCCAATTGCGTGGTGG--ACTCAATTCAACCA 70081
                               ii     v ?  i                 --    i ??     i
  rnd-5_family-       1194 ACGACGCAAACATNCTCCTCCAATTGCGTGGTGGACACTCGANNCAACCG 1243

  scaffold473|s      70082 ACAATACCCAGCAGAATCATGCCACAAACATATCAGATACGCAGTTGTCA 70131
                            i            i    i              i          i    
  rnd-5_family-       1244 ATAATACCCAGCAGGATCACGCCACAAACATATCGGATACGCAGTCGTCA 1293

  scaffold473|s      70132 CCTCCCTCGGACACCAACGGACATAACATCATTGGACAACCAAAAACTGC 70181
                                           v  i            i               i 
  rnd-5_family-       1294 CCTCCCTCGGACACCATCGAACATAACATCATCGGACAACCAAAAACTAC 1343

  scaffold473|s      70182 CAACCACTCCAAAAAATATCTTACACCAAACTTGTATGATCAAGCATGCC 70231
                                    vi  i   v      ?  i       v            i 
  rnd-5_family-       1344 CAACCACTCGGAAGAATCTCTTACNCCGAACTTGTCTGATCAAGCATGTC 1393

  scaffold473|s      70232 CTTTGCCTCACACAGAACCTGATAAGGATAACAAG 70266
                              i         i        i     i   i  
  rnd-5_family-       1394 CTTCGCCTCACACGGAACCTGACAAGGACAACGAG 1428

Matrix = 20p43g.matrix
Kimura (with divCpGMod) = 11.20
Transitions / transversions = 2.25 (137/61)
Gap_init rate = 0.05 (69 / 1437), avg. gap size = 1.51 (104 / 69)

8173 12.38 0.96 4.43 scaffold473|size170651 70246 71598 (99126) rnd-5_family-1212#Unknown 1468 2775 (418) m_b2656s001i19 142889

  scaffold473|s      70246 GAACCTGATAAGGATAACAAGATAATA-GGAGATTCCTCGAAAGATCAAA 70294
                                   i     i   i   i  vi-         ii?  i       
  rnd-5_family-       1468 GAACCTGACAAGGACAACGAGACAAAGTGGAGATTCCCTNAAGGATCAAA 1517

  scaffold473|s      70295 GATGTTTCTGGCATCCTTATTGTGAGAAGATGGCCACTATTTGTGGTGGC 70344
                                                                 i           
  rnd-5_family-       1518 GATGTTTCTGGCATCCTTATTGTGAGAAGATGGCCACTGTTTGTGGTGGC 1567

  scaffold473|s      70345 TGGAGAAAGACAAGTTGATGTGATTTCAAAGAGGGGGGCGAATAT-TATC 70393
                                      i     v           i     i   v     -    
  rnd-5_family-       1568 TGGAGAAAGACGAGTTGTTGTGATTTCAAGGAGGGAGGCCAATATCTATC 1617

  scaffold473|s      70394 ACAGGATGGATACGGAGGAGAAGTATACTGAATTCACAAATGCAAAGGCA 70443
                             v  i    i               ? ?      ivi v         i
  rnd-5_family-       1618 ACCGGGTGGACACGGAGGAGAAGTATNCNGAATTCGAGATTGCAAAGGCG 1667

  scaffold473|s      70444 AAAGCACGGAAAGTCTTACAAAAGGAGAGTGTCAGGGTACATCAGCAAAA 70493
                                        ?                       ?   ? iv i   
  rnd-5_family-       1668 AAAGCACGGAAAGNCTTACAAAAGGAGAGTGTCAGGGNACANCGTCGAAA 1717

  scaffold473|s      70494 GAAGGTACATGAACAGAAGGACATGAAGAACAATCAGGAGAAGAAACAAA 70543
                                i   ?    v            -        ?    i     i  
  rnd-5_family-       1718 GAAGGCACANGAACCGAAGGACATGAA-AACAATCANGAGAGGAAACGAA 1766

  scaffold473|s      70544 AGATGGCAATGTATTACCCGTATTGTCCATCATATTACCCACCCCCAACT 70593
                              v     i i   v   v   i    v  i vi       i  -- i 
  rnd-5_family-       1767 AGAGGGCAACGCATTCCCCTTATCGTCCTTCGTTCTACCCACTCC--ATT 1814

  scaffold473|s      70594 --TATCCACCATCGTATTACCCACCCCAATACTATCCACCATCCTATTGT 70641
                           --                 i      vi            i  v    i 
  rnd-5_family-       1815 ACTATCCACCATCGTATTATCCACCCGGATACTATCCACCGTCGTATTAT 1864

  scaffold473|s      70642 CTGCCATACTAAAGAATGATGGCAGAACATGTCTAGAATGTATACATCAT 70691
                            i   v          -------      i? v ii v  iiv -     
  rnd-5_family-       1865 CCGCCTTACTAAAGAA-------AGAACACNTGTGAACTGCGGA-ATCAT 1906

  scaffold473|s      70692 AAAGTAATCCACGTGGAAGGGAGATGCATATTAA--TAG-TATGG-TA-T 70736
                           ------i  ---- ? --                --   -   i -  - 
  rnd-5_family-       1907 ------GTC----TNG--GGGAGATGCATATTAAAGTAGTTATAGTTATT 1944

  scaffold473|s      70737 TGTACGATACTCATTTGTGTTACTGAA--TTACTCAATCCCAATGTAAAC 70784
                              viv   ?       i  i v    --         ?     i    ?
  rnd-5_family-       1945 TGTCTTATANTCATTTGCGTCAATGAAATTTACTCAATNCCAATATAAAN 1994

  scaffold473|s      70785 TAGAAGCTCTTTCCTAGCAAAGCATATCGTGGATTTGAATCTTCTCTGGT 70834
                           i       v      v   iv  vi  i                      
  rnd-5_family-       1995 CAGAAGCTGTTTCCTTGCAGTGCTCATTGTGGATTTGAATCTTCTCTGGT 2044

  scaffold473|s      70835 ATAAAACCCCATCAGCAATTGATTGGTTCACACAGTTGTATCCACATTCA 70884
                             i      v                        i          i v  
  rnd-5_family-       2045 ATGAAACCCAATCAGCAATTGATTGGTTCACACAATTGTATCCACGTACA 2094

  scaffold473|s      70885 AAACCATCACATCCATATCGTAAAAATATTTCTAATGCGATCCAATAATT 70934
                                                                      i      
  rnd-5_family-       2095 AAACCATCACATCCATATCGTAAAAATATTTCTAATGCGATCCGATAATT 2144

  scaffold473|s      70935 GTGTATCCATTGTTGGTCGTGTAAACTGGGACAATTGCTCTGATATCTTT 70984
                                             i       i        iv             
  rnd-5_family-       2145 GTGTATCCATTGTTGGTCATGTAAACCGGGACAATCTCTCTGATATCTTT 2194

  scaffold473|s      70985 GAATGGTATCATGAATATGGGAGTTACTATTGACTGTATGAGTGAGTACT 71034
                                 i                   i i     i  ?  ?      i i
  rnd-5_family-       2195 GAATGGCATCATGAATATGGGAGTTATTGTTGACCGTNTGNGTGAGTGCC 2244

  scaffold473|s      71035 GGGGTCATAGAACTTTGATAACTCTGAAACTGAGATGCGATGGCCATCTG 71084
                                 i           v                i         i    
  rnd-5_family-       2245 GGGGTCGTAGAACTTTGAAAACTCTGAAACTGAGACGCGATGGCCGTCTG 2294

  scaffold473|s      71085 AGTCATGACACCTGGAATCTGAAAAACAAGATTTGTTGTTGGTATAATAT 71134
                                      i       i  i    i       v   i        vv
  rnd-5_family-       2295 AGTCATGACACTTGGAATCCGAGAAACGAGATTTGGTGTCGGTATAATTG 2344

  scaffold473|s      71135 AAGGAGCAGAAGACAACAACGGAGCATTGTCATTTGGTGACAGTGAAACG 71184
                            v          vv                         ?  ?i      
  rnd-5_family-       2345 ATGGAGCAGAAGCGAACAACGGAGCATTGTCATTTGGTGNCANCGAAACG 2394

  scaffold473|s      71185 AACAATTGCATGGTTGTCAAATTGAGGTATGCTCCTCCATTGAAGACAAA 71234
                              i i   i        i         i                     
  rnd-5_family-       2395 AACGACTGCGTGGTTGTCGAATTGAGGTGTGCTCCTCCATTGAAGACAAA 2444

  scaffold473|s      71235 GTTGAGATTCGTGTTATCGATTGCGTTCAGGTTACCGATGACAGAAACAC 71284
                                    i  i  i i     i    vv      i           i 
  rnd-5_family-       2445 GTTGAGATTTGTATTGTTGATTGTGTTCCCGTTACCAATGACAGAAACGC 2494

  scaffold473|s      71285 AACCTTGCAATTGTTGTTTCTGTTTCTGTTCTGTGAGCTTTGACCGAGCG 71334
                               i   i                      i        i     i  i
  rnd-5_family-       2495 AACCCTGCGATTGTTGTTTCTGTTTCTGTTCCGTGAGCTTCGACCGGGCA 2544

  scaffold473|s      71335 CATTCCTCACGTCTTTGACTTTTTTACATCTCCTTCTCTATTTCTTTACT 71384
                            i      i  --    -    iv ?                       i
  rnd-5_family-       2545 CGTTCCTCGCG--TTTG-CTTTCATNCATCTCCTTCTCTATTTCTTTACC 2591

  scaffold473|s      71385 GTGT-AAAGTTGATGATCATTAGCTTGTGGAAATAATTCATTTATGCCTT 71433
                            i  -    i           v              ?     v       
  rnd-5_family-       2592 GCGTAAAAGCTGATGATCATTCGCTTGTGGAAATAANTCATTGATGCCTT 2641

  scaffold473|s      71434 GATAGTCATCTTTGTCATCACTCTCTGATATGATGCATCACGTTTTTTGT 71483
                                  i    i   i        i  ?       i  i   -------
  rnd-5_family-       2642 GATAGTCGTCTTCGTCGTCACTCTCCGANATGATGCGTCGCGT------- 2684

  scaffold473|s      71484 TTCTCCTCATCTTCGTACCTTCTCATG-CGCCAAATACATTTGGGTGTCT 71532
                           ------------------------   -    -i    i      i    
  rnd-5_family-       2685 ------------------------ATGACGCC-GATACGTTTGGGCGTCT 2709

  scaffold473|s      71533 TGAGGAAAGTCCCCCAAAGAAACTCTACCATATCACTCCAATCATCATTG 71582
                                  vv    v i    v i  ? v ? i  ?ii v  i v    i 
  rnd-5_family-       2710 TGAGGAATTTCCCGCGAAGATATTCNAGCNTGTCNTCCGAACCTTCATCG 2759

  scaffold473|s      71583 TTACTGAGAGGATGAA 71598
                            i              
  rnd-5_family-       2760 TCACTGAGAGGATGAA 2775

Matrix = 20p43g.matrix
Kimura (with divCpGMod) = 9.84
Transitions / transversions = 2.33 (112/48)
Gap_init rate = 0.05 (68 / 1352), avg. gap size = 1.04 (71 / 68)


15 14.41 0.00 3.12 scaffold473|size170651 71603 71635 (99089) (TTC)n#Simple_repeat 1 32 (0) m_b2656s252i0 142890

  scaffold473|s      71603 TTCCTCTTGCTTCCTCTTCTCGTTCTTCTTCTT 71635
                              i    -    i      iv           
  (TTC)n#Simple          1 TTCTTCTT-CTTCTTCTTCTTCTTCTTCTTCTT 32

Matrix = Unknown
Transitions / transversions = 3.00 (3/1)
Gap_init rate = 0.03 (1 / 32), avg. gap size = 1.00 (1 / 1)


1280 13.97 0.45 0.90 scaffold473|size170651 71637 71860 (98864) rnd-5_family-1212#Unknown 2775 2997 (196) m_b2656s001i20 142889

  scaffold473|s      71637 AATGCCGAAGTATATTCTTGTGACTGGTCATCAATAAACAGTTTGGTTAG 71686
                             i v             i v                  v    ?     
  rnd-5_family-       2775 AACGACGAAGTATATTCTCGAGACTGGTCATCAATAAACCGTTTNGTTAG 2824

  scaffold473|s      71687 TTACCTATTAGGCTTGTTATAATGCTTTGTCTTCTATTTTCACTTGGATT 71736
                           i v   v   v     i i    ?   i   ?   v    v ? i v   
  rnd-5_family-       2825 CTCCCTTTTACGCTTGCTGTAATNCTTCGTCNTCTCTTTTGANTCGTATT 2874

  scaffold473|s      71737 TGCCATACTTGGCATTGCACTTGATACATTTGCCAATTCGAGCTGCATCA 71786
                               iv            ii i    i   i v          ?  i  i
  rnd-5_family-       2875 TGCCGGACTTGGCATTGCGTTCGATATATTCGGCAATTCGAGCNGCGTCG 2924

  scaffold473|s      71787 GCCATCCTGGTTATATGCAAAATGCATGTAATGCATCCAGTAAGATTATG 71836
                                     v vi  ?        ?  ?         i  -        
  rnd-5_family-       2925 GCCATCCTGGGTTCATNCAAAATGCNTGNAATGCATCCGGT-AGATTATG 2973

  scaffold473|s      71837 GAGATGTTCGATG-ATTTGTTTGCG 71860
                                     -  - ?v        
  rnd-5_family-       2974 GAGATGTTCG-TGTANATGTTTGCG 2997

Matrix = 20p43g.matrix
Kimura (with divCpGMod) = 10.62
Transitions / transversions = 1.21 (17/14)
Gap_init rate = 0.01 (3 / 223), avg. gap size = 1.00 (3 / 3)


2224 14.23 0.96 3.70 scaffold473|size170651 72043 72458 (98266) rnd-1_family-937#Unknown 70 474 (4) m_b2656s001i21 142891

  scaffold473|s      72043 CATTGCACATGCAAACTAATTACACATTGAAGTATTGCCAAATGTAACAG 72092
                                    v       vi      i v        i    i       i
  rnd-1_family-         70 CATTGCACAGGCAAACTTGTTACACGTGGAAGTATTACCAAGTGTAACAA 119

  scaffold473|s      72093 AAGCACATAACCTGTTGTCCCTATCTTGCTCTAACAGAACATCATGTGTA 72142
                              i   vv   iv   i         i                  i  i
  rnd-1_family-        120 AAGTACAGTACCCTTTGCCCCTATCTTACTCTAACAGAACATCATGCGTG 169

  scaffold473|s      72143 CCTAAGAGTATGATGTAAGAGGTATTCTATTACCTTCTAAGGAAAAATAA 72192
                             vv     ---   i         i     i       v    v   v 
  rnd-1_family-        170 CCGTAGAGT---ATGCAAGAGGTATCCTATTGCCTTCTACGGAACAATCA 216

  scaffold473|s      72193 TGTAAAATAAGCACACCAAATGATACTGGGACTTA-TTGAATGCCCACAA 72241
                                  -      ii                   -           viv
  rnd-1_family-        217 TGTAAAA-AAGCACGTCAAATGATACTGGGACTTATTTGAATGCCCAAGT 265

  scaffold473|s      72242 AAGAGATGGTTCCCTTTCATACAATTTT-GTACAATAGATATAATGCAAT 72290
                                                       -                     
  rnd-1_family-        266 AAGAGATGGTTCCCTTTCATACAATTTTAGTACAATAGATATAATGCAAT 315

  scaffold473|s      72291 CTGAAGCATTAGTGAGGGCATCATCTAGCAGGATATGTAGTAGTATTTCC 72340
                                i viv   i    i      --i     v --    ii       
  rnd-1_family-        316 CTGAAACTCGAGTAAGGGTATCATC--ACAGGAGA--TAGTGATATTTCC 361

  scaffold473|s      72341 TACAAAGACACGCACCAGCTATGACTATGATGCA-ATATGACAGATGACT 72389
                                     vi      ------ i       i-  - v    ii  vv
  rnd-1_family-        362 TACAAAGACAGACACCAG------CCATGATGCGCAT-TTACAGGCGAAA 404

  scaffold473|s      72390 CGAGAACAGATTAATGGGGGTCTC-AAAACAATATTTGGCAAATAAATGA 72438
                           i            iv         -         v          ??   
  rnd-1_family-        405 TGAGAACAGATTAGAGGGGGTCTCTAAAACAATAATTGGCAAATANNTGA 454

  scaffold473|s      72439 TGCAAATTCCTGTTAGTTAT 72458
                                   iv    vi    
  rnd-1_family-        455 TGCAAATTTGTGTTTATTAT 474

Matrix = 20p43g.matrix
Kimura (with divCpGMod) = 14.27
Transitions / transversions = 1.38 (33/24)
Gap_init rate = 0.05 (19 / 415), avg. gap size = 1.00 (19 / 19)


244 8.89 2.22 0.00 scaffold473|size170651 72481 72525 (98199) rnd-1_family-1383#Unknown 6 51 (52) m_b2656s001i22 142892

  scaffold473|s      72481 TTACTTATT-TATTTTAGAGTTTAACGGATTGTCTTATGTGACTTA 72525
                              ?v i  -      ?                 ?ii         
  rnd-1_family-          6 TTANGTGTTATATTTTNGAGTTTAACGGATTGTCNCGTGTGACTTA 51

Matrix = 20p43g.matrix
Kimura (with divCpGMod) = 7.56
Transitions / transversions = 3.00 (3/1)
Gap_init rate = 0.02 (1 / 44), avg. gap size = 1.00 (1 / 1)


42 0.00 0.00 0.00 scaffold473|size170651 72557 72592 (98132) (CA)n#Simple_repeat 1 36 (0) c_b2656s251i0 142893

  scaffold473|s      72557 CACACACACACACACACACACACACACACACACACA 72592
                                                               
  (CA)n#Simple_          1 CACACACACACACACACACACACACACACACACACA 36

Matrix = Unknown
Transitions / transversions = 1.00 (0/0)
Gap_init rate = 0.00 (0 / 35), avg. gap size = 0.0 (0 / 0)


6047 14.22 6.09 0.10 scaffold473|size170651 72593 73577 (97147) C rnd-1_family-1365#Unknown (9) 1044 1 m_b2656s001i23 142894

  scaffold473|s      72593 GAAATCCTGACA-------TTGTAAAATCACCATTGAATCCCTCGTCTGC 72635
                                  i    -------             iv             v  
C rnd-1_family-       1044 GAAATCCCGACAACACGAATTGTAAAATCACCGGTGAATCCCTCGTCGGC 995

  scaffold473|s      72636 ATTCATCGACCGTTTTGTATAAACAATGAACAATCAGACACTGCCAACAA 72685
                                 i    i    i  v?i i      i       v  i    v   
C rnd-1_family-        994 ATTCATTGACCATTTTATAANGATAATGAATAATCAGAAACCGCCATCAA 945

  scaffold473|s      72686 AAGATAATATTAAGTGCATCAAGGAGATCTTTGATGATGCTTCACATAGC 72735
                                iii     ii v  v           ii     v    i      
C rnd-1_family-        944 AAGATGGCATTAAACGAATGAAGGAGATCTTCAATGATCCTTCGCATAGC 895

  scaffold473|s      72736 AA-------TCCAAATTTCCCACGAAGTTGGCATGGGAAGAATTGAGAAA 72778
                             -------     i             i  v   v          i   
C rnd-1_family-        894 AACGACATCTCCAAGTTTCCCACGAAGTCGGAATGCGAAGAATTGAAAAA 845

  scaffold473|s      72779 TGTCTACTGACTCACTTCCAAACAGATCCTTGATGAATTTTGCAAGATGC 72828
                                  v    v                 i  ii     i         
C rnd-1_family-        844 TGTCTACGGACTAACTTCCAAACAGATCCTCGACAAATTTCGCAAGATGC 795

  scaffold473|s      72829 GTAGTTTAGAGACGATTTCAAAACGTAGAGCAATAGCAAAATTGTTCCAG 72878
                            iii  i    i  ii                 v?  i   i iv    i
C rnd-1_family-        794 GCGATTCAGAGGCGGCTTCAAAACGTAGAGCAAANGCGAAACTAGTCCAA 745

  scaffold473|s      72879 ACAAAGACAACCATAACACTC---------GGAGTTGGATACCCATTTGA 72919
                             v     vv    vv     ---------              ?     
C rnd-1_family-        744 ACCAAGACCTCCATCCCACTCATCCCTAGCGGAGTTGGATACCCNTTTGA 695

  scaffold473|s      72920 AAATCACTCATTTAAACAACCAAATATCGTCCATACAACTAAAGAGAACA 72969
                           ?   ii  iiv        v    ii     v    i iii        i
C rnd-1_family-        694 NAATTGCTTGATTAAACAAACAAACGTCGTCGATACGATCGAAGAGAACG 645

  scaffold473|s      72970 AAGTTGAGAGAAGAAGACCATATGCTACCCTCCAAACAACAAAATGCAAC 73019
                               ii           i      v     v v      v         i
C rnd-1_family-        644 AAGTCAAGAGAAGAAGATCATATGGTACCCGCAAAACAAGAAAATGCAAT 595

  scaffold473|s      73020 TGTTTCTCTCTTGGAAGACAGTGCGTGGTCTCATTTGAGCAACTTTTTGA 73069
                                                  i        i   v          i  
C rnd-1_family-        594 TGTTTCTCTCTTGGAAGACAGTGTGTGGTCTCGTTTCAGCAACTTTTCGA 545

  scaffold473|s      73070 TGAGGGCCGGGACTTATGTAAGAATGCAAGGTCAATAGTTGACTTCTCTG 73119
                               i i        v    i      v                    ii
C rnd-1_family-        544 TGAGAGTCGGGACTTTTGTAGGAATGCCAGGTCAATAGTTGACTTCTCCA 495

  scaffold473|s      73120 TCCAAACCTTTCTCGATGCGGATATTTGTATTCATGTGAGAGAGTGTTCG 73169
                           ?i        v i    v         v   i     v  i         
C rnd-1_family-        494 NTCAAACCTTGCCCGATTCGGATATTTCTATCCATGTTAGGGAGTGTTCG 445

  scaffold473|s      73170 GCCATGAACTGTGGAAATGAGGGTGACTGTGGCAACAAGTATGTCAACAC 73219
                              ii      i     i           i            ?       
C rnd-1_family-        444 GCCGCGAACTGCGGAAACGAGGGTGACTGCGGCAACAAGTATNTCAACAC 395

  scaffold473|s      73220 TCCCACTCATTTATGGAAATGTGCCGTTGCAATACAATTCGAGAACAACT 73269
                           v                 i  i i               i    vv   v
C rnd-1_family-        394 GCCCACTCATTTATGGAAGTGCGTCGTTGCAATACAATTTGAGACGAACG 345

  scaffold473|s      73270 GTCAGCCAATTCGGGGTTTGAGGGTGAGAAAAGGATATTCCATCCCCACG 73319
                               i? i                                       i  
C rnd-1_family-        344 GTCAANCGATTCGGGGTTTGAGGGTGAGAAAAGGATATTCCATCCCCGCG 295

  scaffold473|s      73320 TGGGCAGTGATTGGTGAGTATACCGGAAAGGTAGTATCAAAGAAAAACAA 73369
                                ?     i  i        i         ii   i ?  i      
C rnd-1_family-        294 TGGGCNGTGATCGGCGAGTATACTGGAAAGGTAACATCGANGAGAAACAA 245

  scaffold473|s      73370 CAATAAAGACTCCCAGTACATTGTGAAGCTTGGCAAGAACTCATTCATTG 73419
                           v           i i?         i    ?     v   v i       
C rnd-1_family-        244 GAATAAAGACTCTCGNTACATTGTGGAGCTNGGCAACAACACGTTCATTG 195

  scaffold473|s      73420 ATGTGGAACAAGAAGGCAATTGTACACGATACATCAATCATCGATGCCTG 73469
                            i ii        i           i    ?               i v 
C rnd-1_family-        194 ACGCAGAACAAGAGGGCAATTGTACGCGATNCATCAATCATCGATGTCGG 145

  scaffold473|s      73470 GATTTTAATGCCGCGTTCATCCCGGTGAGAACAGGCTCGAT-AGATACGG 73518
                                   i                          i     -i       
C rnd-1_family-        144 GATTTTAACGCCGCGTTCATCCCGGTGAGAACAGGTTCGATGGGATACGG 95

  scaffold473|s      73519 TGTTT------------------------GAGAA--AGTT---------- 73532
                                ------------------------     --    ----------
C rnd-1_family-         94 TGTTTGTCCGTTCCATCAAACCAATCNACGAGAATGAGTTCGTGACAATC 45

  scaffold473|s      73533 CATTATGGATCGAAATATCACGAGTTTTTTTGAGTATTGTTTATG 73577
                                i     i  v         -  i  i              
C rnd-1_family-         44 CATTACGGATCAAATTATCACGAG-TTCTTCGAGTATTGTTTATG 1

Matrix = 20p43g.matrix
Kimura (with divCpGMod) = 12.26
Transitions / transversions = 2.33 (98/42)
Gap_init rate = 0.01 (8 / 984), avg. gap size = 7.62 (61 / 8)


333 25.07 6.03 12.33 scaffold473|size170651 73968 74199 (96525) rnd-1_family-1360#Unknown 19 237 (0) m_b2656s001i24 142895

  scaffold473|s      73968 AGAGACTTCCTCGTCCCCTCCTTTCACTAG--AGTA--TTGCGATTAACG 74013
                            i    ?         i v ii?  ? v  -- ?  --i   v iv ii 
  rnd-1_family-         19 AAAGACNTCCTCGTCCTCGCTCNTCNCGAGCGANTAGGCTGCCACGAGTG 68

  scaffold473|s      74014 TGTAATCGAAGATTGATCGTAGATTAATTTAAGAAAGTGAGCT---TGTC 74060
                           v?    i --v  i  i         v    ii          ---i  ?
  rnd-1_family-         69 GNTAATTG--TATCGACCGTAGATTATTTTAGAAAAGTGAGCTAAGCGTN 116

  scaffold473|s      74061 ACGCTCACTACTGCTAC--TCGATAAAAACACTAGTCTTCAACTCCGAGC 74108
                            v    ii vii ii  --   -----v  i   -  -------------
  rnd-1_family-        117 AAGCTCGTTTTCGTCACCATCG-----CACGCTA-TC------------- 147

  scaffold473|s      74109 GCTCTACACGAGCCTCTTTGATACCTTTCCAAGAGCTGACGTAA-----G 74153
                           -  v i  v         v  vi iii? vv  ?  i     v ----- 
  rnd-1_family-        148 -CTATGCAGGAGCCTCTTGGAAGCTCCNCGCAGNGCCGACGTCACCCTCG 196

  scaffold473|s      74154 GACATCCCAAGTCCCGCGTGCTCCCAATTTTCGCCCATTCCCAACA 74199
                           iv  ?  -- v    i ---         v    v  i        
  rnd-1_family-        197 ACCANCC--ATTCCCAC---CTCCCAATTGTCGCGCACTCCCAACA 237

Matrix = 20p43g.matrix
Kimura (with divCpGMod) = 27.49
Transitions / transversions = 1.43 (30/21)
Gap_init rate = 0.14 (32 / 231), avg. gap size = 1.28 (41 / 32)


921 23.84 0.51 1.55 scaffold473|size170651 74200 74395 (96329) C rnd-5_family-645#Unknown (0) 1113 920 m_b2656s001i25 142896

  scaffold473|s      74200 CACTCCTGCGAACTTCCCCAGGTGACACGTTTTGACGTGATGTCATGGGG 74249
                                               v  v  i  i    ? vi i          
C rnd-5_family-       1113 CACTCCTGCGAACTTCCCCATGTCACGCGCTTTGNCTCGGTGTCATGGGG 1064

  scaffold473|s      74250 AATGTCCGGTTCTTGCTT-GGCGAGAATCTTTCATTATTCTCACTTACAC 74298
                             i  v       i i  -    ? i          v      iii    
C rnd-5_family-       1063 AACGTGCGGTTCTCGTTTGGGCGNGGATCTTTCATTTTTCTCATCCACAC 1014

  scaffold473|s      74299 TCTGATTCGTTTCTTGTATTTCGAACACCGATGCATCGTCAACATCCACA 74348
                           ivi i ii    iiivii i  ---   ivv v     i    i  iv i
C rnd-5_family-       1013 CGCGGTCTGTTTTCCTCGTCTC---CACTTCTTCATCGCCAACGTCTCCG 967

  scaffold473|s      74349 TTAAGATCCACCGGACAGTTCATCATGTAACTGCGATCAACACGGAA 74395
                            ii  ?        i           ? ii  v  i     i     
C rnd-5_family-        966 TCGAGNTCCACCGGGCAGTTCATCATNTGGCTCCGGTCAACGCGGAA 920

Matrix = 20p43g.matrix
Kimura (with divCpGMod) = 22.41
Transitions / transversions = 2.83 (34/12)
Gap_init rate = 0.02 (4 / 195), avg. gap size = 1.00 (4 / 4)


1694 34.67 3.24 2.52 scaffold473|size170651 74385 75958 (94766) C scaffold179|size420366_(dbseq-nr_409)_[298021,303838]#LTR/Copia (389) 5429 3845 m_b2656s001i26 142897

  scaffold473|s      74385 TCAACACGGAACCCTCGTCCTTGCTTCGGTTTGGTATTCATGTCCGCCCA 74434
                             v  v         iv         i  i      vvi     vvi   
C scaffold179|s       5429 TCCACTCGGAACCCTTTTCCTTGCTTTGGCTTGGTAAGTATGTCACTCCA 5380

  scaffold473|s      74435 CATGGTTTCGGTGGG--CGTATGCGCTATC-ACGACGTCCCCGTCCGCCA 74481
                              vv v  i  v  --    ivi vi   -  vv ii v i   i--- 
C scaffold179|s       5379 CATTTTGTCAGTTGGTACGTACTTGACATCTACCTCACCACTGTCT---A 5333

  scaffold473|s      74482 CTTTGTCTGTCACGAAGAAGTATTTCGCCTTGATGTGTTTTGTTCTCTTG 74531
                            i  i  iv v i         iivv vi        i  v  i  i  v
C scaffold179|s       5332 CCTTATCCTTGATGAAGAAGTACCGGGATTTGATGTGCTTGGTCCTTTTT 5283

  scaffold473|s      74532 CCACTCGACCACTTGCCATTGGATTCTAGCAATATTGCGCTTTTGTTGTC 74581
                           vvi  v     ii v  i  v vvv i iv i     iivv      i  
C scaffold179|s       5282 GAGCTGGACCATCTCCCGTTCGTAGCCAAAAGTATTGTAGATTTGTTATC 5233

  scaffold473|s      74582 TTGATAGATGATGGCATGTTG-TGTAC--CGCATCCTTGCTCCTGCAA-A 74627
                           i  iv v     ---  v   - v   --i i i v    v i -   - 
C scaffold179|s       5232 CTGGAACATGAT---ATTTTGATCTACAGTGTACCGTTGCGCTT-CAATA 5187

  scaffold473|s      74628 AAATACAAGCTCCATAAGATGTTTGAGATCGCATCGTCCACCCCTACCAG 74677
                                ivv v      iv  viv  iv vi  i  i  v i   v  i  
C scaffold179|s       5186 AAATATCTGGTCCATAGTATCCATGGCAATGCGTCATCAATCCCAACTAG 5137

  scaffold473|s      74678 CTCCGTTTCTGTGGAGCTCTTCGTGTTCACTTTTTGCTTCCAAGAGTAGC 74727
                           i  ivi     vv     viv iii  i v      i  ivv   v v  
C scaffold179|s       5136 TTCTCCTTCTGATGAGCTACGCACATTTAATTTTTGTTTTGTAGACTTGC 5087

  scaffold473|s      74728 TTAACACTGCTCCTCGCCCCA---TCGTCATGGCGGCACCGGTCTGCCCT 74774
                              vv  v  i  iivv  i ---  i       v---  i         
C scaffold179|s       5086 TTACAACAGCCCCCTTACCTAGGCTCATCATGGCT---CCAGTCTGCCCT 5040

  scaffold473|s      74775 TTGCAGTCCCAGTGCACCATGTGCGCCGCGTCCACGAACCACCTCATTAC 74824
                           i       iiv    i vv   iv vi     v  vv    ii v ii i
C scaffold179|s       5039 CTGCAGTCTTCGTGCGCATTGTAAGATGCGTCAACCCACCATTTGACCAT 4990

  scaffold473|s      74825 TCGTAAATCCTTCACCTCCACCCTCAACTTAAGGTCGACAGTTCCGTTGA 74874
                             vi v  i  ii  vvvi v i       v v  vv ii     v    
C scaffold179|s       4989 TCCCATATTCTCTACGGATAACTTCAACTTCATGTGCATGGTTCCCTTGA 4940

  scaffold473|s      74875 GATACTCCAACACT--TTTCGGATCTTCCTCCAGTCATCCTTGTCGGGCT 74922
                               i ii  v  i--    i-  -    i         i ii  v  i 
C scaffold179|s       4939 GATATTTTAAAACCCGTTTCA-AT-TTCCCCCAGTCATCTTCATCCGGTT 4892

  scaffold473|s      74923 TCTTAACTCGTGTGGTAAGGAACGACACAGCCGTTTGAATATCTTTTCTT 74972
                               v  i vv     v ii  v  i  v  v        i   iv   i
C scaffold179|s       4891 TCTTTACCCTAGTGGTTAAAAAGGATACCGCAGTTTGAATGTCTCGTCTC 4842

  scaffold473|s      74973 GCTCTCGTCGACAGAAATAGCAGCTGTGCAGTGGTGCGATGAAATTGCAT 75022
                           i i   viv  i v   v     i  v  viiv   i i  i  v   ii
C scaffold179|s       4841 ACCCTCCCAGATATAAAGAGCAGTTGAGCCACTGTGTGGTGGAAGTGCGC 4792

  scaffold473|s      75023 AGCGTCGTCCTCTGATAG-CACTTCTGCTGA--CTCGTCTTCTTTT--AT 75067
                           i  v vv  i    iv  -i     iv v  --   vv i  i i --  
C scaffold179|s       4791 GGCCTGCTCTTCTGGAAGATACTTCCCCAGACGCTCTACCTCCTCTGGAT 4742

  scaffold473|s      75068 TGT-------GAACAGGCCGTCCGAATGCGGTGTAGG-GCTAGTTTTCGT 75109
                           iii-------      iivi     ivvi  v    i-  vi i    -i
C scaffold179|s       4741 CACGAACCTGGAACAGATGATCCGAGGCTGGAGTAGATGCGGGCTTTC-C 4693

  scaffold473|s      75110 GATCTCTTCCGGGAACCCATCGATAATCTCTCGCACATACTCGCACATGT 75159
                               v v  v     vv    i v  i ii iv  v  ii i vv   -i
C scaffold179|s       4692 GATCACGTCAGGGAAAACATCAAAAACCCTTTTCAGATGTTTGATCAT-C 4644

  scaffold473|s      75160 CAACCTTGAATA-CACCCGGCTCGGTGAAGTCCAAGTTCATGCCGAGGTA 75208
                           v  vi i v i - v     i  iv iv i  v ii i   v  i     
C scaffold179|s       4643 GAAATTCGTACAGCCCCCGGTTCACTATAATCAAGATCCATTCCAAGGTA 4594

  scaffold473|s      75209 TTTCCCTCTTCCACCACGTTTGATCGTCATTTTATCCCCGTATATGTTTC 75258
                           v iviv vi v v  v vv  v i - i  i  i i   i  vv v  v 
C scaffold179|s       4593 GTCATGTACTGCCCCTCTATTCACC-TTATCTTGTTCCCATAATTCTTGC 4545

  scaffold473|s      75259 GAAGGTAACAGATCAGTTTTGTCACCTCTATCTTGTTTTTGCACGAAATC 75308
                           vv   v i iv vi     v  v vi  i iiiiii i   iii  v ii
C scaffold179|s       4544 CTAGGAAGCGCAGTAGTTTGGTAAGTTCCACTCCACTCTTGTGTGACACT 4495

  scaffold473|s      75309 TTCAGATCATCCACGTGCCATAACACGGTAAGTTG---CCCGTGCCTTGT 75355
                             i i      v         iv      v v   ---i  ---i   ii
C scaffold179|s       4494 TTTAAATCATCAACGTGCCATGTCACGGTCATTTGAGATCC---TCTTAC 4448

  scaffold473|s      75356 GTCCTTGTTTGCCACGCATAAGTCGTACGGGTTCATTTTCATACCGTAAT 75405
                           ivi            i  vii   i  v  i    vi iv v  i -   
C scaffold179|s       4447 AGTCTTGTTTGCCACACAGGGGTCATAGGGATTCAGCTCAAAACTG-AAT 4399

  scaffold473|s      75406 TC-TCAAGCTCTTTTCGCAACTTTCGATAGAATAGCA--GCGCTGACCTC 75452
                             - iv  v  i   vv    i ivii       ii --     --i  i
C scaffold179|s       4398 TCTTTTAGGTCCTTTACCAACCTCAAGTAGAATAATAGTGCGCT--TCTT 4351

  scaffold473|s      75453 ATCAGCCCGTATAGGGATTTGTACAGTTCG-ACGTACAG-AACTGGTTGC 75500
                            vi  v  i  i vi vi  v v  - i  -  i     -  i vv i  
C scaffold179|s       4350 AGTAGGCCATACATAGCCTTCTTCA-TCCGAACATACAGCAATTTTTCGC 4302

  scaffold473|s      75501 CCCTT--CCT-ATCCTTACAAACGTGCTTCCTGTAAAGCTTTGGATCAAT 75547
                             i  -- v -  vv i   v i - ---      i  i     i  v i
C scaffold179|s       4301 CCTTTGACGTGATAATCACATATG-G---CCTGTAGAGTTTTGGGTCCAC 4256

  scaffold473|s      75548 GA-GACACATCAATTCACATAGTTCGCCCCTCAGGACCATAATCACCTTT 75596
                           v -v  -     v    vv  ii      i i iv v   i     v ii
C scaffold179|s       4255 CATCAC-CATCATTTCAGCTAACTCGCCCTTTAATAACATGATCACGTCC 4207

  scaffold473|s      75597 TCGTCAG--TGAGTGTATGGAGGAAGGCCCCGGGGAGATCAATGTATGCG 75644
                             i   i-- v  i  i -- i         i  v vi  v ---i  i 
C scaffold179|s       4206 TCATCAAGCTCAGCGTGT--AAGAAGGCCCCAGGTATGTCTA---GTGTG 4162

  scaffold473|s      75645 A-CATCC--CTCCGCTGGTAAGCGTCAATTGCTCCGGTGAGGAATACGGA 75691
                            -   v --   v   v v v  v     v  vv    i vv vi   vv
C scaffold179|s       4161 ATCATGCTTCTCAGCTCGAATGCCTCAATAGCAGCGGTAATCATCACGCT 4112

  scaffold473|s      75692 ATCTGTTGCGACCGTGGGTGACGCTGCGTCTTCCTTTCTAATGTATTGCC 75741
                           v        v  v  v  i  i  v  vvvv     v     vi  vv  
C scaffold179|s       4111 TTCTGTTGCCACGGTCGGCGATGCAGCTGAATCCTTGCTAATCCATGCCC 4062

  scaffold473|s      75742 TTTGCGGTGC-GCCATTGACACAGGTTCTGCCCTTTACCTCACCCGATTC 75790
                                -v   -v  i  v  i     v vv          i-   ivi  
C scaffold179|s       4061 TTTGC-TTGCTCCCGTTTACGCAGGTGCGCCCCTTTACCTT-CCCATCTC 4014

  scaffold473|s      75791 -CTTCTCTTTCAAGAATATAAGTGATGATAGAGC-CC--TTTTTCGTTCC 75836
                           -     vvv v ii     v  i        v  -i --  i ii   v 
C scaffold179|s       4013 TCTTCTGGGTAAGAAATATCAGCGATGATAGCGCATCAATTCTCTGTTGC 3964

  scaffold473|s      75837 TCTCTGGTGAGTGTCTTCGGAT---CTCGAGGAAAAAACGTTTTCATGTC 75883
                            ---    v  iviv v  v  ---  - i v iv  --  i i      
C scaffold179|s       3963 T---TGGTTAGCTCGTGCGCATGGACT-GGGTAGTAA--GTCTCCATGTC 3920

  scaffold473|s      75884 ATGTAACTGCCTCATCTCTTTTAATGCTCCCTCTTTTCCTCGCTGCCCGA 75933
                                    vv   v    vvi vv  iv   ii      iv  vi  i 
C scaffold179|s       3919 ATGTAACTGAGTCAGCTCTGACATAGCCGCCTTCTTTCCTTCCTTTCCAA 3870

  scaffold473|s      75934 AGCGTTGCAGCCCCTCTCGGAGGCT 75958
                            vv   v  iv    ii  v     
C scaffold179|s       3869 ACAGTTTCAAACCCTTCCGTAGGCT 3845

Matrix = 20p43g.matrix
Kimura (with divCpGMod) = 44.93
Transitions / transversions = 1.04 (271/261)
Gap_init rate = 0.04 (69 / 1573), avg. gap size = 1.32 (91 / 69)


4669 17.81 0.00 0.11 scaffold473|size170651 75946 76861 (93863) C rnd-5_family-645#Unknown (196) 917 3 m_b2656s001i27 142896

  scaffold473|s      75946 CCTCTCGGAGGCTTAGCTGTACCATTATAGTACCTAGCACCTGCAGTTCT 75995
                            i  ?  v     i     iii   ?  ?ii?  i       v? ?i  v
C rnd-5_family-        917 CTTCNCGCAGGCTCAGCTGCGTCATNATNACNCCCAGCACCTTNANCTCG 868

  scaffold473|s      75996 TCCTCATAGACCGGTATGGGAGTCACCAAATCGGTCGCAGCCACCGTGAA 76045
                             i ?i  ?  ?     v  ?   i    i  v  ?  v           
C rnd-5_family-        867 TCTTNGTANACNGGTATCGGNGTCGCCAAGTCCGTNGCCGCCACCGTGAA 818

  scaffold473|s      76046 GTGCATATGGCCTACCGTAAAATGCATTCCGCCCACCGTTATGTGAACAG 76095
                                 ?  ?  ?  ?  i  i     i  v  ?  v? v     ? i? 
C rnd-5_family-        817 GTGCATNTGNCCNACNGTGAAGTGCATCCCTCCNACGNTGATGTGNATNG 768

  scaffold473|s      76096 TGTCGCGGTATCGTGCAGGAGGGCGGACTCTTCGTCCACTCCTGGTCTCT 76145
                               v       ?i  ?  ?  ? v?  i                     
C rnd-5_family-        767 TGTCTCGGTATCNCGCNGGNGGNCTNACCCTTCGTCCACTCCTGGTCTCT 718

  scaffold473|s      76146 TGTATTCCCGTATCCTCCTCATCGTCCTCATTAACATGCCCTATCTCTTC 76195
                             ? i      i i   i  v   vi    iiiv - v i  i       
C rnd-5_family-        717 TGNACTCCCGTGTTCTCTTCCTCGGTCTCACCGCC-TCCTCTGTCTCTTC 669

  scaffold473|s      76196 CTCCTCATCATACTCCAGATCCACATCCTCCAACTCCTCGTCAACGTACG 76245
                                 i  i  ?v    v  v  i       ?   i     ?       
C rnd-5_family-        668 CTCCTCGTCGTANACCAGCTCGACGTCCTCCANCTCTTCGTCNACGTACG 619

  scaffold473|s      76246 TCTCATCATCCGACTCGGATCCTGCACTCTCCATTTCCAATTCCGGTACA 76295
                               i  i     i  v   v i  i     ? i     ii  ?  i ii
C rnd-5_family-        618 TCTCGTCGTCCGATTCCGATGCCGCGCTCTCNACTTCCAGCTCNGGCATG 569

  scaffold473|s      76296 TCCTCCATCATAGATTCTTCGTCACTGCCATCCATCGCTATCTCATCCTG 76345
                                      v     i     v i i ?     vv       ?i i  
C rnd-5_family-        568 TCCTCCATCATCGATTCCTCGTCCCCGTCNTCCATATCTATCTCNCCTTG 519

  scaffold473|s      76346 TTCTGCGGGGATTACGTTGAACTGGTTGTGATTTATCACAACCCGTCCTT 76395
                           i  i        ?        v        iv ?              v 
C rnd-5_family-        518 CTCCGCGGGGATNACGTTGAAGTGGTTGTGGGTNATCACAACCCGTCCGT 469

  scaffold473|s      76396 CCTGTCGTCTTCCCCCGCCACCACGGTTCCCGTGGTATCTGAACTCTTCG 76445
                                         i    ?  v     ?  vi i    v   i  i   
C rnd-5_family-        468 CCTGTCGTCTTCCCTCGCCNCCTCGGTTNCCCCGATATCGGAATTCCTCG 419

  scaffold473|s      76446 AATTCACCATCAAAACCAGCATTCGCTACAGCCGCGGCCATCCGTTCCTC 76495
                                ?  iv   vv  i  i   v i ?v     v        i v   
C rnd-5_family-        418 AATTCNCCGGCAATCCCGGCGTTCTCCANCGCCGCCGCCATCCGCTGCTC 369

  scaffold473|s      76496 CTCGGATGGTGGCGGAGGCGTGTCCAACGCTGGAACATTTGCTTCCAAGT 76545
                                 i  i     ?  ?   v   ??  i  ?             iv?
C rnd-5_family-        368 CTCGGACGGCGGCGGNGGNGTGGCCANNGCCGGNACATTTGCTTCCAGCN 319

  scaffold473|s      76546 CCACTCCCGGGGTCTCTGCCGGAATGTCTGGGAATGGTGCCGCCTCGGGC 76595
                                  i           ?  ? i   i   ? ? ?     v   ?   
C rnd-5_family-        318 CCACTCCTGGGGTCTCTGCNGGNACGTCCGGGNANGNTGCCGGCTCNGGC 269

  scaffold473|s      76596 TCTGGCGCGTTGTCCTCGACGAGAGGTGCGTGTTCATCACCCCAGTCATA 76645
                             ?              ?     ?   v ?  i  i  i??   v  i? 
C rnd-5_family-        268 TCNGGCGCGTTGTCCTCNACGAGNGGTTCNTGCTCGTCGNNCCATTCGNA 219

  scaffold473|s      76646 GGATTCATTATTCCTATTTCCAAATCTTATCACACCGTTCTGCTTGTCTC 76695
                           ? i?  i  i     i iv vi  i  i  ? ?v                
C rnd-5_family-        218 NGGNTCGTTGTTCCTGTCGCAGAACCTCATNANTCCGTTCTGCTTGTCTC 169

  scaffold473|s      76696 TTCTACCCCATGCTTCCACCTTCTTGATTATGCTATCAGGTACAGGTAAC 76745
                               v     ???i           ?  i i   i  ?  i  i  i i 
C rnd-5_family-        168 TTCTTCCCCANNNCTCCACCTTCTTNATCACGCTGTCNGGCACGGGCAGC 119

  scaffold473|s      76746 TCCTGGAATCTTCTTCGTTTGATGACTGCTTTGGTGGTTAGATCAACGAA 76795
                              vv   i     i ?i  ?  v ??  i  ?   vi?  i  v v   
C rnd-5_family-        118 TCCGCGAACCTTCTCCNCTTNATCANNGCCTTNGTGTCNAGGTCCAGGAA 69

  scaffold473|s      76796 ATAGTAGCTGGCCTGTATATTTCCTGTCGGACCCAGACATATTACGTCAC 76845
                           i        vv i  i  i  ?  ?     v  v vi  ?  i    iv 
C rnd-5_family-         68 GTAGTAGCTTCCTTGCATGTTNCCNGTCGGTCCGACGCANATCACGTTCC 19

  scaffold473|s      76846 GTGACCTGGCCTGTTG 76861
                            i  i  ? v      
C rnd-5_family-         18 GCGATCTNGACTGTTG 3

Matrix = 20p43g.matrix
Kimura (with divCpGMod) = 18.26
Transitions / transversions = 1.76 (104/59)
Gap_init rate = 0.00 (1 / 915), avg. gap size = 1.00 (1 / 1)


376 35.19 4.40 5.89 scaffold473|size170651 76776 77412 (93312) C scaffold115|size393622_(dbseq-nr_23)_[352019,357779]#LTR/Copia (2898) 2863 2236 m_b2656s001i28 142898

  scaffold473|s      76776 TTGGTGGTTAGATCAAC-GAAATAGTAGCTGGCCTGTATATTTCCTGTCG 76824
                                vv i   -   i-   v v      vv    v  i  v  i    
C scaffold115|s       2863 TTGGTTTTCAGA-CAATAGAACTTGTAGCTCCCCTGAATGTTGCCCGTCG 2815

  scaffold473|s      76825 GACCCAGACATATTACGTCACGTGACCTGGCCTGTTGAGTGTTCGTTTTC 76874
                            i    vi     v--  iv    i--- v   ----  v v  i vi -
C scaffold115|s       2814 GGCCCATGCATATG--GTTTCGTGG---GTCCT----AGGGGTCATGCT- 2775

  scaffold473|s      76875 GTTGGATC----CGGGTCGTCATAAGCTTGGCCGTAGGAGCCAAACTGAT 76920
                                  v----i  v     i ivi   v  v   v v   i  iv iv
C scaffold115|s       2774 GTTGGATGGTGATGGTTCGTCGTGTACTTCGCAGTATGTGCCGAATGGGG 2725

  scaffold473|s      76921 ACTTGCAATG--CTTGTCCCAGCTCAGCTGCCATCGCAAGATGATTTCCC 76968
                           vi     i  --   -  v - i     i viiv  vv v  v vi    
C scaffold115|s       2724 TTTTGCAGTGGACTT-TCGC-GTTCAGCCGGTGGCGGCATATCAGCTCCC 2677

  scaffold473|s      76969 TCGGAGAGTATTCGTCTGATATGCCTTGTTTGTCCACGTACGCGTTA--- 77015
                               ivv     i viv  i i   ivi   ---    viviv    ---
C scaffold115|s       2676 TCGGGCTGTATTTGGTGGACACGCCCGATTT---CACGGGAAAGTTATTT 2630

  scaffold473|s      77016 AGAAATAGTGCC-----GCGT-TTAGTACCATTCTCTTGATCATTATGTT 77059
                             vv   iii i----- i  -     v v  ------ i v    vvi 
C scaffold115|s       2629 AGCCATAACACTATAAAGTGTATTAGTTCAAT------GGTGATTAGCCT 2586

  scaffold473|s      77060 CGGGATTACTTG-GTATGGTAGATCTGCCTTCA-TACTTCTCACTCTTTC 77107
                                v-i i  - v        v-  iii   -   i   ii       
C scaffold115|s       2585 CGGGAG-GCCTGCGAATGGTAGAG-TGTTCTCAATACCTCTTGCTCTTTC 2538

  scaffold473|s      77108 CTTGATGTGTCGGATCTTCCTCTCGATTTCAGGTACATGTTCATTCTTCG 77157
                                ivv v     vvii  i  i     i  v        i  ivii 
C scaffold115|s       2537 CTTGACCAGGCGGATAGCTCTTTCAATTTCGGGGACATGTTCGTTTGCTG 2488

  scaffold473|s      77158 CGGTGATGTTTACCTCGATTATATTAATTAGTTTCTGTT--TTATTTTTT 77205
                            v  vi    v ---i ivv i v  i--i iv i   i--iv ivviv 
C scaffold115|s       2487 CTGTCGTGTTGA---TGGGGACAGTAG--GGCATTTGTCGGCAACGGCGT 2443

  scaffold473|s      77206 CAAATTCCCCATCCATTAAGGCAGTCTGACATACAATACCAGCTCTTCTG 77255
                            i     iiii     v i   v  i  ivv  ii vv  i  i  viv 
C scaffold115|s       2442 CGAATTCTTTGTCCATGAGGGCCGTTTGGATTATGAACCCGGCCCTGTGG 2393

  scaffold473|s      77256 TACAGACCAACTAC-CATCTTGATTGCGT---TCGCCAATTCCCCT-GCT 77300
                             i  -----  ii-  v  i  v iv  ---     v   viii -  i
C scaffold115|s       2392 TATAG-----CTGTACAACTCGAGTAAGTTTCTCGCCTATTATTTTAGCC 2348

  scaffold473|s      77301 GTGCGTTTTGGCACAAATTGTACTGTCACGTAGCGAACCCTCCTCGACAA 77350
                             v v ivi    vi  i v      v i vivi   i  ii    --- 
C scaffold115|s       2347 GTCCTTCGCGGCAGGAACTCTACTGTAATGAGTTGAATCCCTCTCG---A 2301

  scaffold473|s      77351 TGTGATTAGGAAGGGCAGT-CCCGAC--ACGAACATTACATCGGCCGCCA 77397
                            v  i i  i i ii i  -i  v i--        v i   v    i  
C scaffold115|s       2300 TCTGGTCAGAAGGAACGGTATCCCATTAACGAACATAATATCCGCCGTCA 2251

  scaffold473|s      77398 GAGTCTCATACTTGT 77412
                            v   v  v    i 
C scaffold115|s       2250 GCGTCACAAACTTAT 2236

Matrix = 20p43g.matrix
Kimura (with divCpGMod) = 42.91
Transitions / transversions = 1.18 (114/97)
Gap_init rate = 0.08 (51 / 636), avg. gap size = 1.27 (65 / 51)


827 8.73 0.00 0.00 scaffold473|size170651 77420 77545 (93179) rnd-5_family-1877#Unknown 1 126 (0) m_b2656s001i29 142899

  scaffold473|s      77420 TATAAGGTCCGCCGGGACCCCAACGTATTCCGGCCTCACTGGGTCTGGTC 77469
                              ?  v  ?     ?     v     i                 ?  i 
  rnd-5_family-          1 TATNAGCTCNGCCGGNACCCCCACGTACTCCGGCCTCACTGGGTCNGGCC 50

  scaffold473|s      77470 TCCCTCTGGTCCACTTGCCTTTCAGACATGGCAGCGAGGGTCCGAATATG 77519
                            ?  i  ?     i        ? vi           ?  ?        v
  rnd-5_family-         51 TNCCCCTNGTCCATTTGCCTTTNATGCATGGCAGCGANGGNCCGAATATT 100

  scaffold473|s      77520 GAGCGAGCGTTGGTTATGTCTTTTGG 77545
                            ??  i                 v  
  rnd-5_family-        101 GNNCGGGCGTTGGTTATGTCTTTGGG 126

Matrix = 20p43g.matrix
Kimura (with divCpGMod) = 10.27
Transitions / transversions = 1.20 (6/5)
Gap_init rate = 0.00 (0 / 125), avg. gap size = 0.0 (0 / 0)


298 25.71 0.00 0.00 scaffold473|size170651 77643 77712 (93012) C scaffold7|size730406_(dbseq-nr_160)_[16790,22653]#LTR/Copia (3793) 2071 2002 m_b2656s001i30 142900

  scaffold473|s      77643 TTCCGAGCCAGAATGGCCTTTTCCACCTCCTCTCGGGTGTAACCCTCAAA 77692
                             v     i  i  v                ii  v  iv    v  iv 
C scaffold7|siz       2071 TTGCGAGCTAGGATCGCCTTTTCCACCTCCTTCCGTGTAAAACCGTCGTA 2022

  scaffold473|s      77693 ATTCTTCCTAATTGTCTGCA 77712
                           i  i  i    ii     i 
C scaffold7|siz       2021 GTTTTTTCTAACCGTCTGTA 2002

Matrix = 20p43g.matrix
Kimura (with divCpGMod) = 28.37
Transitions / transversions = 2.00 (12/6)
Gap_init rate = 0.00 (0 / 69), avg. gap size = 0.0 (0 / 0)


292 25.00 0.00 0.00 scaffold473|size170651 78144 78235 (92489) C rnd-4_family-1468#LTR/Copia (0) 473 382 m_b2656s001i31 142901

  scaffold473|s      78144 TGCACCAGGATCTCTCCGAGCTCGTCCTCCGTGATCTCCGGGCACTCTGA 78193
                             ? i   v v   ?  ?    v?  v  v ??     ?     vv ivv
C rnd-4_family-        473 TGNATCAGCAGCTCNCCNAGCTGNTCGTCGGNNATCTCNGGGCAAGCCTC 424

  scaffold473|s      78194 TAGTCCATGCTCTCCGCCGCAATGTACGCAAGGTTTATTGTT 78235
                           ?  i  i  ?vvi  v     i  v     v  i  v  v  
C rnd-4_family-        423 NAGCCCGTGNGGCCCTCCGCAGTGAACGCACGGCTTCTTCTT 382

Matrix = 20p43g.matrix
Kimura (with divCpGMod) = 32.93
Transitions / transversions = 0.44 (7/16)
Gap_init rate = 0.00 (0 / 91), avg. gap size = 0.0 (0 / 0)


314 21.91 11.31 2.19 scaffold473|size170651 78284 78451 (92273) C rnd-4_family-1468#LTR/Copia (100) 373 191 m_b2656s001i32 142901

  scaffold473|s      78284 CTTTTGGGTTCCTT--TTCAAGATTGCACCATGCTTACTCCCTT-TTTGT 78330
                               v   i   i --   --  i  ? i    ? v  i  i  -   i 
C rnd-4_family-        373 CTTTAGGGCTCCCTCNTTC--GACTGNATCATGNTGACCCCTTTCTTTAT 326

  scaffold473|s      78331 C----CTCG---TTC-CTT--TTTTCCTG-ATCACCCTCTTGTGCGAAGC 78369
                            ----   ?---   -   -- v     v-ii v        ?      i
C rnd-4_family-        325 CGGGTCTCNCTTTTCGCTTCGTGTTCCTCCGCCCCCCTCTTGNGCGAAGT 276

  scaffold473|s      78370 TGAGGCCGTCGTCTGCGTCAAATCTGGCTTGAGCATGGTTGTA--GTGCC 78417
                            v  v  i     iv  ? ?iv   ?i    i  i i      --    i
C rnd-4_family-        275 TTAGCCCATCGTCCTCGNCNGCTCTNACTTGGGCGTAGTTGTANTGTGCT 226

  scaffold473|s      78418 TCGATTCATTGTCATTT---TTCCAGTTGTTGAGCAT 78451
                            i i--  i viii   ---           v v   
C rnd-4_family-        225 TTGG--CACTCCTGTTTGCCTTCCAGTTGTTCATCAT 191

Matrix = 20p43g.matrix
Kimura (with divCpGMod) = 26.40
Transitions / transversions = 2.00 (24/12)
Gap_init rate = 0.08 (13 / 167), avg. gap size = 1.77 (23 / 13)


904 17.19 0.00 0.52 scaffold473|size170651 78502 78694 (92030) C rnd-4_family-1468#LTR/Copia (281) 192 1 m_b2656s001i33 142901

  scaffold473|s      78502 ACGAGTTCTCGAGGTGCGTTCTCAACTTCTCGTGTCTTGCTTTATTAGCC 78551
                            i       v?  i     ?    iv i?     ii v  i  i  ?  ?
C rnd-4_family-        192 ATGAGTTCTGNAGATGCGTNCTCAGGTCNTCGTGCTTGGCCTTGTTNGCN 143

  scaffold473|s      78552 CCCGCCAGCATGAACATGGCTTTCATTTCATGTTCGACGGCTTCCTCGGC 78601
                             ?              ?  i        iivi          vi  v  
C rnd-4_family-        142 CCNGCCAGCATGAACATNGCCTTCATTTCGCTCTCGACGGCTTGTTCCGC 93

  scaffold473|s      78602 TTGTGTCATTTGGTCTGGCGTAGGCACATTCCCTGCCCCTGCTATATCTT 78651
                           i   vv? i   vv   ??  v           v     ?  ?  ?    
C rnd-4_family-         92 CTGTCGNACTTGTGCTGNNGTTGGCACATTCCCGGCCCCNGCNATNTCTT 43

  scaffold473|s      78652 GTGCTCTGTCCTGGATGAGCGACGGATGGCTCCAGATGCTTCC 78694
                            ?  v -   i     ?        i        v v   v  
C rnd-4_family-         42 GNGCAC-GTCTTGGATNAGCGACGGGTGGCTCCACAGGCTGCC 1

Matrix = 20p43g.matrix
Kimura (with divCpGMod) = 20.88
Transitions / transversions = 1.06 (17/16)
Gap_init rate = 0.01 (1 / 192), avg. gap size = 1.00 (1 / 1)


2058 16.16 0.00 0.00 scaffold473|size170651 78696 79060 (91664) C rnd-1_family-1288#Unknown (0) 365 1 m_b2656s001i34 142902

  scaffold473|s      78696 CCGTGCTGTTTGATAGCCTCCCACATGCCGTGGAAGCGCTCCATCCAGTT 78745
                                   i  ? ii           v        ?           ? i
C rnd-1_family-        365 CCGTGCTGCTTNACGGCCTCCCACATCCCGTGGAANCGCTCCATCCANTC 316

  scaffold473|s      78746 CTCGTTGGTTTCTGATTCTTTTTGATACTCGCCGAGCATAAACTTGATAA 78795
                                    i  i ?i  i  i  vi       ?     i        i 
C rnd-1_family-        315 CTCGTTGGTCTCCGNCTCCTTCTGCCACTCGCCNAGCATGAACTTGATGA 266

  scaffold473|s      78796 GTTTACATAGGCTCCAGGCGTCTTGAGTATGGGCCTCACGCCCGCACACT 78845
                            i  i  ?        v  i  i  vi i  ?     v        ?   
C rnd-1_family-        265 GCTTGCANAGGCTCCATGCATCCTGCATGTGNGCCTCCCGCCCGCANACT 216

  scaffold473|s      78846 ATGTTCCGCATCTCCCTTATCAGAGCGATGGGATCCTTGTCCCCGTTGAT 78895
                                  v      vv v  v  v        i      v ?v      v
C rnd-1_family-        215 ATGTTCCTCATCTCGGTGATGAGCGCGATGGGGTCCTTGGCNGCGTTGAA 166

  scaffold473|s      78896 GGTAGGGTAATCGGGGTGCTGCTCGAGTTTACTCTTCATAGTGGGGGTGC 78945
                           v  ?     i  v           v  i  i        ?i?v       
C rnd-1_family-        165 CGTNGGGTAGTCTGGGTGCTGCTCCAGCTTGCTCTTCATNANTGGGGTGC 116

  scaffold473|s      78946 ACTGGTTCCATAGGATTGCATACCCCTGTACCAGCCCTTTCTTGAGATCG 78995
                                     ?  ? vi  i  v i   v        v   ivv  i   
C rnd-1_family-        115 ACTGGTTCCANAGNAGCGCGTAGCTCTGGACCAGCCCGTTCCGCAGGTCG 66

  scaffold473|s      78996 TTTCGACGGGTCGGGAGGTGTCGAAGTTCTCCCTCCCACATGATCATAGC 79045
                             i v?  v ii        ?  ?  i  ?           ?     ?  
C rnd-1_family-         65 TTCCTNCGCGCTGGGAGGTGNCGNAGCTCNCCCTCCCACATNATCATNGC 16

  scaffold473|s      79046 ACCTCTGTCCTCGAT 79060
                           ?  i           
C rnd-1_family-         15 NCCCCTGTCCTCGAT 1

Matrix = 20p43g.matrix
Kimura (with divCpGMod) = 17.86
Transitions / transversions = 1.27 (33/26)
Gap_init rate = 0.00 (0 / 364), avg. gap size = 0.0 (0 / 0)


1759 14.86 1.71 0.00 scaffold473|size170651 79068 79417 (91307) rnd-5_family-1284#Unknown 3 358 (0) m_b2656s001i35 142903

  scaffold473|s      79068 CCCGGATTCAGTGGGTCTGGGATCCTTCCCGGCATGGGTGGAACTGGGAT 79117
                                i  v?v       vv      ?vv?     ?  i  ?   v    
  rnd-5_family-          3 CCCGGGTTGNTTGGGTCTTCGATCCTNGGNGGCATNGGCGGNACTTGGAT 52

  scaffold473|s      79118 GGTGGGATTGGTAATGGTCTCGATACCCTCCGCCACAAGAACGCTCTCCT 79167
                              ?  vv    i v?     ? ??  ?  ?  v  ?  v          
  rnd-5_family-         53 GGTNGGCGTGGTGAANGTCTCNANNCCNTCNGCGACNAGCACGCTCTCCT 102

  scaffold473|s      79168 TATCACCCTCTCGCCTTATGTAGTCGGCGACCCTCTTGAGGGACTTCTCG 79217
                            i  v     ?     v              i     ?  ?         
  rnd-5_family-        103 TGTCTCCCTCNCGCCTGATGTAGTCGGCGACTCTCTTNAGNGACTTCTCG 152

  scaffold473|s      79218 AAGGCAGCGGCATGCTCGGGCCTGCCACAGTCGAAGATGTCCGACTTGAT 79267
                                ?  ?  i     ?   i ?  i              vvv      
  rnd-5_family-        153 AAGGCNGCNGCGTGCTCNGGCTTNCCGCAGTCGAAGATGTCGTTCTTGAT 202

  scaffold473|s      79268 CGCCTCCGTATCAGACGTGTATCCAGAGGCCTTCTTTGCTGGCTTCGGCT 79317
                           v     v  i  i  ?     iv v ?v v      ?  i     i    
  rnd-5_family-        203 GGCCTCGGTGTCGGANGTGTACGCCGNCGACTTCTTNGCCGGCTTTGGCT 252

  scaffold473|s      79318 TTGGAGCCGTCCTCTTCTCTTGGCCTCCACGG------CCTCCTCCTCGT 79361
                            v?vv  ? i i       iv    i  ?   ------            
  rnd-5_family-        253 TGNTCGCNGCCTTCTTCTCCGGGCCCCCNCGGCCCGCTCCTCCTCCTCGT 302

  scaffold473|s      79362 CCCGCGACACCGGGACGTCCGCTCATCTTCTCGATGATGACGACTTTCTT 79411
                                vi v        v                     vi      i  
  rnd-5_family-        303 CCCGCCGCTCCGGGACGGCCGCTCATCTTCTCGATGATGCTGACTTTTTT 352

  scaffold473|s      79412 AAATTA 79417
                              v  
  rnd-5_family-        353 AAAATA 358

Matrix = 20p43g.matrix
Kimura (with divCpGMod) = 15.29
Transitions / transversions = 0.62 (20/32)
Gap_init rate = 0.00 (1 / 349), avg. gap size = 6.00 (6 / 1)


344 24.58 6.03 12.33 scaffold473|size170651 79437 79668 (91056) rnd-1_family-1360#Unknown 19 237 (0) m_b2656s001i36 142904

  scaffold473|s      79437 AGAGACTTCCTCGTCCCCTCCTTTCACTAG--AGTA--TTGCGATTAACG 79482
                            i    ?         i v ii?  ? v  -- ?  --i   v iv ii 
  rnd-1_family-         19 AAAGACNTCCTCGTCCTCGCTCNTCNCGAGCGANTAGGCTGCCACGAGTG 68

  scaffold473|s      79483 TGTAATCGAAGATTGACCGTAGATTAATTTAAGAAAGTGAGCT---TGTC 79529
                           v?    i --v  i            v    ii          ---i  ?
  rnd-1_family-         69 GNTAATTG--TATCGACCGTAGATTATTTTAGAAAAGTGAGCTAAGCGTN 116

  scaffold473|s      79530 ACGCTCACTACTGCTAC--TCGATAAAAACACTAGTCTTCAACTCCGAGC 79577
                            v    ii vii ii  --   -----v  i   -  -------------
  rnd-1_family-        117 AAGCTCGTTTTCGTCACCATCG-----CACGCTA-TC------------- 147

  scaffold473|s      79578 GCTCTACACGAGCCTCTTTGATACCTTTCCAAGAGCTGACGTAA-----G 79622
                           -  v i  v         v  vi iii? vv  ?  i     v ----- 
  rnd-1_family-        148 -CTATGCAGGAGCCTCTTGGAAGCTCCNCGCAGNGCCGACGTCACCCTCG 196

  scaffold473|s      79623 GACATCCCAAGTCCCGCGTGCTCCCAATTTTCGCCCATTCCCAACA 79668
                           iv  ?  -- v    i ---         v    v  i        
  rnd-1_family-        197 ACCANCC--ATTCCCAC---CTCCCAATTGTCGCGCACTCCCAACA 237

Matrix = 20p43g.matrix
Kimura (with divCpGMod) = 26.71
Transitions / transversions = 1.38 (29/21)
Gap_init rate = 0.14 (32 / 231), avg. gap size = 1.28 (41 / 32)


12 25.52 0.00 0.00 scaffold473|size170651 83854 83890 (86834) (GAGGAA)n#Simple_repeat 1 37 (0) m_b2656s252i1 142905

  scaffold473|s      83854 GAGGACGAACAAGAAGAAGAGCTGGAGGAAGACGAAG 83890
                                v  iv    i      vvi        v    
  (GAGGAA)n#Sim          1 GAGGAAGAGGAAGAGGAAGAGGAAGAGGAAGAGGAAG 37

Matrix = Unknown
Transitions / transversions = 0.60 (3/5)
Gap_init rate = 0.00 (0 / 36), avg. gap size = 0.0 (0 / 0)


423 27.62 2.96 3.57 scaffold473|size170651 87513 87681 (83043) C rnd-4_family-237#Unknown (87) 191 24 m_b2656s001i37 142906

  scaffold473|s      87513 CTAAACCAAGAGAAGATCACTGTTTGCAGTGGGGGCAATTTACAACACAC 87562
                                 i          vv i       v   i         vi i  v 
C rnd-4_family-        191 CTAAACTAAGAGAAGATATCCGTTTGCATTGGAGGCAATTTAAGATACCC 142

  scaffold473|s      87563 TTTATGTTATATTCATGAATAGACACAAAGATAAACAAAAACTGTTTTGT 87612
                              vi ?          vv i? iiivv v   ?vvvvi v ii   i  
C rnd-4_family-        141 TTTTCGNTATATTCATGTCTGNATGTCTACATANCGCCGACCCATTTCGT 92

  scaffold473|s      87613 CAGACAAAACCATTAG----CTGCTGTGGTTTCATGTGACAGAG-ACAAG 87657
                                i      i   ----v   ----     i vv   ii  -v vi 
C rnd-4_family-         91 CAGACGAAACCACTAGAAAAGTGC----GTTTCGTCAGACGAAGTCCCGG 46

  scaffold473|s      87658 GCTTGTACATAACTATGCCCCCTT 87681
                            v  vi i     --         
C rnd-4_family-         45 GGTTCCATATAAC--TGCCCCCTT 24

Matrix = 20p43g.matrix
Kimura (with divCpGMod) = 28.41
Transitions / transversions = 0.96 (22/23)
Gap_init rate = 0.05 (8 / 168), avg. gap size = 1.38 (11 / 8)


827 26.25 9.07 5.25 scaffold473|size170651 87755 88140 (82584) rnd-5_family-3106#Unknown 179 578 (43) m_b2656s001i38 142907

  scaffold473|s      87755 GGAGTCTTGTTGCCCAAATCATTGATCTTCAATATGAACTAAATG-CC-- 87801
                                          i    ivii  v    ivv v   vi    -  --
  rnd-5_family-        179 GGAGTCTTGTTGCCCGAATCGGCAATATTCAGATTCAACAGAATGGCCGA 228

  scaffold473|s      87802 -----------TCA---------TTCATCACAAGGCTACTCATTTATGAC 87831
                           -----------   ---------  iii         v    iii     
  rnd-5_family-        229 GCAACGGAAAATCAAGCGCTGGGTTTGCCACAAGGCTTCTCACCCATGAC 278

  scaffold473|s      87832 AGTAATTATTGATCATTTGAACTTCCTAACCTTATGCT-CATG-ATAAAG 87879
                              v     ii            vvi ? iv  i    -ii  - ?  i 
  rnd-5_family-        279 AGTCATTATCAATCATTTGAACTGGTTNATATTGTGCTGTGTGCANAAGG 328

  scaffold473|s      87880 GCATCATGGACT-TTG-----AGGCGTGTTCATTATGATGTTCAAGTTAA 87923
                                v viv  - i -----   i -  i   ii  vi ?v     iii
  rnd-5_family-        329 GCATCTTCACCTCTCGGCAACAGGTG-GTCCATCGTGTCGNGCAAGTCGG 377

  scaffold473|s      87924 CCACTGAGTTTATCATTGTGTACACTGTGGTTAATAAGTTGACTGGACTA 87973
                             i i      i    v   i  i ii     v vi      ii    v 
  rnd-5_family-        378 CCGCCGAGTTTGTCATGGTGCACGCCATGGTTTAGGAGTTGATCGGACGA 427

  scaffold473|s      87974 CATTTGTGTGGGGGGTCAATTTTTT-GTCTATGATTT---CAGATGTCAC 88019
                               i   i i v v    i   vv-  ---      ---  i i  v  
  rnd-5_family-        428 CATTCGTGCGAGTGCTCAACTTTGGAGT---TGATTTTCGCAAACGTGAC 474

  scaffold473|s      88020 ATATGTATGCTCAAATAAGAATTTGTTCAAATGAAATTATTAAATGGAAA 88069
                              ii    v?v     i     v  vi  iv     -------------
  rnd-5_family-        475 ATACATATGGNAAAATAGGAATTAGTATAAGAGAAAT------------- 511

  scaffold473|s      88070 AAGTATATTGTATAAACTTACAGAACAATGATAGGAGTTGATATAAAATG 88119
                           --i      ?     v i       i vv i     v  i    v   v 
  rnd-5_family-        512 --ATATATTNTATAACCCTACAGAATATAGGTAGGATTTAATATCAAAAG 559

  scaffold473|s      88120 TCATTATTGTAATGGGATATT 88140
                             - i   v -      ii  
  rnd-5_family-        560 TC-TCATTTT-ATGGGACGTT 578

Matrix = 20p43g.matrix
Kimura (with divCpGMod) = 27.98
Transitions / transversions = 1.59 (59/37)
Gap_init rate = 0.08 (31 / 385), avg. gap size = 1.81 (56 / 31)


283 0.00 0.00 0.00 scaffold473|size170651 89884 89914 (80810) C scaffold249|size437664_(dbseq-nr_37)_[99334,105814]#LTR/Gypsy (414) 6067 6037 m_b2656s001i39 142908

  scaffold473|s      89884 TGTTGTAGAGTAGATAATTGGCCTATGTCAC 89914
                                                          
C scaffold249|s       6067 TGTTGTAGAGTAGATAATTGGCCTATGTCAC 6037

Matrix = 20p43g.matrix
Kimura (with divCpGMod) = 0.00
Transitions / transversions = 1.00 (0/0)
Gap_init rate = 0.00 (0 / 30), avg. gap size = 0.0 (0 / 0)


2794 2.15 0.31 0.00 scaffold473|size170651 89914 90239 (80485) scaffold127|size251402_(dbseq-nr_645)_[193213,199198]#LTR/Copia 2966 3292 (2694) m_b2656s001i40 142909

  scaffold473|s      89914 CGCATACAAACTT-GCCATCACCGCATCAGGCATGACCTATCAACTTGTC 89962
                              v         -                                    
  scaffold127|s       2966 CGCCTACAAACTTCGCCATCACCGCATCAGGCATGACCTATCAACTTGTC 3015

  scaffold473|s      89963 CCACCTGACAACCATCGACATAACATAGCAGAAAAAGCTATCCAAACCTG 90012
                                    i         i                              
  scaffold127|s       3016 CCACCTGACGACCATCGACGTAACATAGCAGAAAAAGCTATCCAAACCTG 3065

  scaffold473|s      90013 GAAGGATCACTTCATTGCCGTCATCAGTGGCACAGACGCTAAATTTCCCC 90062
                                 i                                           
  scaffold127|s       3066 GAAGGACCACTTCATTGCCGTCATCAGTGGCACAGACGCTAAATTTCCCC 3115

  scaffold473|s      90063 TCCACCTTTGGTGCCAATTACTACCACAAATGGAACGCCAACTCTGTCTT 90112
                                                                         i   
  scaffold127|s       3116 TCCACCTTTGGTGCCAATTACTACCACAAATGGAACGCCAACTCTGCCTT 3165

  scaffold473|s      90113 CTACGGCAATCCAATGCATACCCCCACATTTCCTCCCATACGCATCTCTA 90162
                                                                             
  scaffold127|s       3166 CTACGGCAATCCAATGCATACCCCCACATTTCCTCCCATACGCATCTCTA 3215

  scaffold473|s      90163 CGGCCATCATGACTACAACACACACCCTTTCGTCCCCCTGGGCATGGAAG 90212
                                              i                              
  scaffold127|s       3216 CGGCCATCATGACTACAACGCACACCCTTTCGTCCCCCTGGGCATGGAAG 3265

  scaffold473|s      90213 CCCTTGTCCATGACAAACCCCACCGCC 90239
                                     i                
  scaffold127|s       3266 CCCTTGTCCACGACAAACCCCACCGCC 3292

Matrix = 20p43g.matrix
Kimura (with divCpGMod) = 1.05
Transitions / transversions = 6.00 (6/1)
Gap_init rate = 0.00 (1 / 325), avg. gap size = 1.00 (1 / 1)


6172 6.48 0.00 0.13 scaffold473|size170651 90239 91026 (79698) C rnd-1_family-187#DNA/hAT-Tag1 (54) 3328 2542 m_b2656s001i41 142910

  scaffold473|s      90239 CAATAACATTAATCACTAGGTACTATAGTGCTGAAAAACCCCACCCACAG 90288
                               v       i                                     
C rnd-1_family-       3328 CAATTACATTAACCACTAGGTACTATAGTGCTGAAAAACCCCACCCACAG 3279

  scaffold473|s      90289 GAACCAAATTTGTGGGGAAAAAGCAACTATACCCTCCTCTTCTTCTTTTG 90338
                                                                          v  
C rnd-1_family-       3278 GAACCAAATTTGTGGGGAAAAAGCAACTATACCCTCCTCTTCTTCTTGTG 3229

  scaffold473|s      90339 CTTATCTACTGTCTTCTCTCCATCACTTGACACCAGCATTCTCTTCTATG 90388
                                                             ?            i  
C rnd-1_family-       3228 CTTATCTACTGTCTTCTCTCCATCACTTGACACCNGCATTCTCTTCTGTG 3179

  scaffold473|s      90389 CCATCTTGTATGCCTCCAATTCCGTCATTTCATCTATAACACCATCATTT 90438
                            v                    i                 v         
C rnd-1_family-       3178 CAATCTTGTATGCCTCCAATTCTGTCATTTCATCTATAACTCCATCATTT 3129

  scaffold473|s      90439 CTATAAATCTTCAAACCAATTTCCTCTGCTTCTTCTGGATGCTCTGTGTA 90488
                                                     ?                viv    
C rnd-1_family-       3128 CTATAAATCTTCAAACCAATTTCCTCNGCTTCTTCTGGATGCTGCTTGTA 3079

  scaffold473|s      90489 ATAATCCTCCACCATGCGGTAGAAATCACAACCCTTGAACAATTCTTGTA 90538
                                            v                   ?            
C rnd-1_family-       3078 ATAATCCTCCACCATGCCGTAGAAATCACAACCCTTGNACAATTCTTGTA 3029

  scaffold473|s      90539 GACTCCAGTATTTTTGTGGCTGCCTGCCATATGGTTCATTAATATCATAA 90588
                              i                      i i        i         ? v
C rnd-1_family-       3028 GACCCCAGTATTTTTGTGGCTGCCTGTCGTATGGTTCGTTAATATCANAT 2979

  scaffold473|s      90589 CCTGGATAACAAAGGAAAATGCAGTACTTATACCCATATCCCTTGACAGG 90638
                                 v       v                                ?  
C rnd-1_family-       2978 CCTGGAAAACAAAGCAAAATGCAGTACTTATACCCATATCCCTTGACNGG 2929

  scaffold473|s      90639 CTTCTCCAAAGCATCCTCATTCAATTTCCAGAGAACACAACAGTTGTCTT 90688
                                 ii i          i                             
C rnd-1_family-       2928 CTTCTCTGAGGCATCCTCATCCAATTTCCAGAGAACACAACAGTTGTCTT 2879

  scaffold473|s      90689 CCAGAGTGAAACCTACAACCGCCCCTTCAAATCCATTCAGAGGACCATGA 90738
                                  i     vvii     v  ??                   i v 
C rnd-1_family-       2878 CCAGAGTAAAACCATTGACCGCACCNNCAAATCCATTCAGAGGACCGTCA 2829

  scaffold473|s      90739 ATGTCTAAAAACTTGAGACCACCATACTTTGCAGTTAGAGCAGCTGCAAA 90788
                            i   vvi         ?                       ?        
C rnd-1_family-       2828 ACGTCATGAAACTTGAGNCCACCATACTTTGCAGTTAGAGCNGCTGCAAA 2779

  scaffold473|s      90789 TCTATCATCGCCCGTGCTCTTAAGTTGCAAGGACTCCCAGCCTTCATACC 90838
                           i        ?    i         i     v                   
C rnd-1_family-       2778 CCTATCATCNCCCGCGCTCTTAAGCTGCAACGACTCCCAGCCTTCATACC 2729

  scaffold473|s      90839 ATGCCCTGAATAGACGAATGGGAATCCTCTTTCTTTCCTCCCAGAGGCCT 90888
                                     ?                    i             ?    
C rnd-1_family-       2728 ATGCCCTGAANAGACGAATGGGAATCCTCTTCCTTTCCTCCCAGANGCCT 2679

  scaffold473|s      90889 TTACCATGAAACTGAGGAGAAATCCTTGTCTTCATACAACTTACCAGCTT 90938
                                         - vv        i                  i    
C rnd-1_family-       2678 TTACCATGAAACTG-GTCGAAATCCTCGTCTTCATACAACTTACCGGCTT 2630

  scaffold473|s      90939 TTTGGTTAGTCTTCCGACGAAGGCTTGACTTCTCATGACTGTAGGCTGCT 90988
                                    i            i  ?                    i   
C rnd-1_family-       2629 TTTGGTTAGCCTTCCGACGAAGACTNGACTTCTCATGACTGTAGGCCGCT 2580

  scaffold473|s      90989 GCAATTGTTGCCTGCTTCTTAGTCTTCTCTGCGCCTGA 91026
                                  i            ?        i iv   i 
C rnd-1_family-       2579 GCAATTGCTGCCTGCTTCTTNGTCTTCTCCGTCCCTAA 2542

Matrix = 20p43g.matrix
Kimura (with divCpGMod) = 5.78
Transitions / transversions = 1.55 (31/20)
Gap_init rate = 0.00 (1 / 787), avg. gap size = 1.00 (1 / 1)


8092 4.48 0.41 0.20 scaffold473|size170651 91024 92007 (78717) C scaffold75|size1059443_(dbseq-nr_397)_[263011,269128]#LTR/Gypsy (0) 6118 5133 m_b2656s001i42 142911

  scaffold473|s      91024 TGACCTAAGCCGTTTTGATGTAGTTTGTACTATGTAGTAA-CGGATAGAT 91072
                                            v        v             -   i     
C scaffold75|si       6118 TGACCTAAGCCGTTTTGCTGTAGTTTTTACTATGTAGTAAACGGGTAGAT 6069

  scaffold473|s      91073 ACGAGTTGTTGGGAACTGATTTTTATGAGTTAAGTTATTTGGTACTAACA 91122
                                                               i i  v  v     
C scaffold75|si       6068 ACGAGTTGTTGGGAACTGATTTTTATGAGTTAAGTTGTCTGCTAGTAACA 6019

  scaffold473|s      91123 AGTAGCAATGAAGCAAATATGCTTCATTGCACAAAATGAAACTGTGTAGA 91172
                             i                                               
C scaffold75|si       6018 AGCAGCAATGAAGCAAATATGCTTCATTGCACAAAATGAAACTGTGTAGA 5969

  scaffold473|s      91173 ATTCTACCTGACTTGGTATGAATCCTCAGGTGATAATTTTTATAGAGAAA 91222
                                                                   -         
C scaffold75|si       5968 ATTCTACCTGACTTGGTATGAATCCTCAGGTGATAATTTT-ATAGAGAAA 5920

  scaffold473|s      91223 CTCTCACACTGCAAGCTTGTCAGTTGAGAAGGTCTCACACTGCAGTCTTG 91272
                                          v                   i              
C scaffold75|si       5919 CTCTCACACTGCAAGATTGTCAGTTGAGAAGGTCTTACACTGCAGTCTTG 5870

  scaffold473|s      91273 TCAGTTGAGCAGTTGAACTCGCTCAACTGCTTCACTTGAATTATTGTCTC 91322
                                                                             
C scaffold75|si       5869 TCAGTTGAGCAGTTGAACTCGCTCAACTGCTTCACTTGAATTATTGTCTC 5820

  scaffold473|s      91323 TCAAAACATACCTGATCAGTATGTATCTGAAATATATTGTTTCTGAGAAA 91372
                                                    ii                       
C scaffold75|si       5819 TCAAAACATACCTGATCAGTATGTACTTGAAATATATTGTTTCTGAGAAA 5770

  scaffold473|s      91373 CGAATATATTATGCCTTTCACACTTCCTTTGTCCAATGCAAAGTGAAGAG 91422
                                        v                                    
C scaffold75|si       5769 CGAATATATTATGACTTTCACACTTCCTTTGTCCAATGCAAAGTGAAGAG 5720

  scaffold473|s      91423 GGCCTTTAGATGTTCCAGGTGGAAGCTTGTTGGGTTTACTACTTAAGGTA 91472
                            i  i                   v                         
C scaffold75|si       5719 GACCCTTAGATGTTCCAGGTGGAACCTTGTTGGGTTTACTACTTAAGGTA 5670

  scaffold473|s      91473 GATGATTGGCCTATGTCACTTGCCCCCACAATTGGCGAATTAGCGTGGCT 91522
                              i                i        i     v              
C scaffold75|si       5669 GATAATTGGCCTATGTCACTCGCCCCCACGATTGGGGAATTAGCGTGGCT 5620

  scaffold473|s      91523 TGCAGAAAAGTAAAACCTCTGTGAGAAAAAAATCCGATTATGAGGCAGAC 91572
                           i  i                     i              i   v     
C scaffold75|si       5619 CGCGGAAAAGTAAAACCTCTGTGAGGAAAAAATCCGATTACGAGCCAGAC 5570

  scaffold473|s      91573 TTGCAGAAAAACCTTTGTTGTTCAGGTTAAAAATGTGCAAGCTGCCTGTG 91622
                                        v  v     v                           
C scaffold75|si       5569 TTGCAGAAAAACCGTTCTTGTTGAGGTTAAAAATGTGCAAGCTGCCTGTG 5520

  scaffold473|s      91623 ACGCTTTGTACCTACATATTATTTTATGTAGAATATGAAGTGTAAGTTCA 91672
                                v         v   v           vv                 
C scaffold75|si       5519 ACGCTGTGTACCTACTTATGATTTTATGTAGTCTATGAAGTGTAAGTTCA 5470

  scaffold473|s      91673 TGTGGAGAGGGAGATTTGTCATGGCTTATGATAAAGCTGGTTTGGTTGTA 91722
                                                                       i     
C scaffold75|si       5469 TGTGGAGAGGGAGATTTGTCATGGCTTATGATAAAGCTGGTTTGATTGTA 5420

  scaffold473|s      91723 --CTCCTAAGTCAAACTTATATTCTGACTTACTTCCGCATGTAACCCTGA 91770
                           --    v                               i           
C scaffold75|si       5419 CTCTCCAAAGTCAAACTTATATTCTGACTTACTTCCGCGTGTAACCCTGA 5370

  scaffold473|s      91771 TTGTCTTATCGTATACTGTCTGTGATAGTCCAATTATCACTGGTATACCG 91820
                                            v                                
C scaffold75|si       5369 TTGTCTTATCGTATACTTTCTGTGATAGTCCAATTATCACTGGTATACCG 5320

  scaffold473|s      91821 ACTGAATATTTGTGC-GGGTAAAAGACCTTTGTTTACTAAAGCATTGCTT 91869
                                          -       vv                         
C scaffold75|si       5319 ACTGAATATTTGTGCGGGGTAAATTACCTTTGTTTACTAAAGCATTGCTT 5270

  scaffold473|s      91870 TCCACGGACCATGTGACCTTAAATTGATGAGGATAATTTTGGGTCGGTTT 91919
                                          v  v                               
C scaffold75|si       5269 TCCACGGACCATGTGCCCATAAATTGATGAGGATAATTTTGGGTCGGTTT 5220

  scaffold473|s      91920 GGTGTTGCCTGGTGTCTCCTATTGATTTTGTCTGTGTGTGCAAAAAGTGG 91969
                                                                    -        
C scaffold75|si       5219 GGTGTTGCCTGGTGTCTCCTATTGATTTTGTCTGTGTGTGC-AAAAGTGG 5171

  scaffold473|s      91970 AATGACAAACAACAATTCCATCTTTTGATTGCTACACT 92007
                               v i                 v             
C scaffold75|si       5170 AATGCCGAACAACAATTCCATCTTATGATTGCTACACT 5133

Matrix = 20p43g.matrix
Kimura (with divCpGMod) = 3.94
Transitions / transversions = 0.76 (19/25)
Gap_init rate = 0.01 (5 / 983), avg. gap size = 1.20 (6 / 5)


31035 6.38 4.82 1.02 scaffold473|size170651 92008 96346 (74378) C scaffold59|size999685_(dbseq-nr_521)_[477864,484081]#LTR (1716) 4502 1 m_b2656s001i43 142912

  scaffold473|s      92008 TGGAGAAGTGAACTTTCCATGATATGTTGACAACGTAATAGCTGTGTTTC 92057
                                                                    i        
C scaffold59|si       4502 TGGAGAAGTGAACTTTCCATGATATGTTGACAACGTAATAGTTGTGTTTC 4453

  scaffold473|s      92058 TCTTTGGATTTGTCTAAGCTAGTGAAGCAATACTACATTTCTGTGTATAG 92107
                                                       i                i    
C scaffold59|si       4452 TCTTTGGATTTGTCTAAGCTAGTGAAGCGATACTACATTTCTGTGCATAG 4403

  scaffold473|s      92108 CTGCCTGTGTTGCATTTGTTTTGCATTGCATGCCAACAAGATGCTTCATG 92157
                             v i  v                                i    v    
C scaffold59|si       4402 CTTCTTGAGTTGCATTTGTTTTGCATTGCATGCCAACAAGGTGCTACATG 4353

  scaffold473|s      92158 TCTCTCAATAGAGATGTTCATGTTTAACTTATCCTGT-GTGTGAGATGTT 92206
                                  i                 i         v -          v 
C scaffold59|si       4352 TCTCTCAGTAGAGATGTTCATGTTTGACTTATCCTTTTGTGTGAGATGAT 4303

  scaffold473|s      92207 ATTCCTGTTTAACTAGGGATACTCACAATTCTATATGCTGTGGTTTTACA 92256
                                                                             
C scaffold59|si       4302 ATTCCTGTTTAACTAGGGATACTCACAATTCTATATGCTGTGGTTTTACA 4253

  scaffold473|s      92257 AGAACAAAGGTTGTGGATCCTTTGTGTTGTTGTGCTCATATGATTACGAG 92306
                                              v   v    vv         i      i   
C scaffold59|si       4252 AGAACAAAGGTTGTGGATCGTTTTTGTTCGTGTGCTCATGTGATTATGAG 4203

  scaffold473|s      92307 GCTTATTTTATGGTTTGTTGTGCAACACGTATGTGCACTACCTAAGGTCA 92356
                                                  v v  i               v     
C scaffold59|si       4202 GCTTATTTTATGGTTTGTTGTGCCAAACATATGTGCACTACCTATGGTCA 4153

  scaffold473|s      92357 TCCCGTTGTCTTTAGCAAAA-GACCCACGTGTTTCGGTGACTCTATGAGT 92405
                                               -                             
C scaffold59|si       4152 TCCCGTTGTCTTTAGCAAAAAGACCCACGTGTTTCGGTGACTCTATGAGT 4103

  scaffold473|s      92406 CCTTCCTTATGGACACCATATGTGTTC--CATGG---------------- 92437
                                                      --     ----------------
C scaffold59|si       4102 CCTTCCTTATGGACACCATATGTGTTCTCCATGGCTAATTCTGAAGGTGA 4053

  scaffold473|s      92438 ---ATCAGAAGTTCTCACCAGAGAATCAAGTACTAGTTATTGA-GTCTCA 92483
                           ---i              v                  i i   -      
C scaffold59|si       4052 ACCGTCAGAAGTTCTCACAAGAGAATCAAGTACTAGTCACTGACGTCTCA 4003

  scaffold473|s      92484 GTGAGACCATTATCTAGGAAGACACAGTTCTGTTGAATCCAATAATGTTA 92533
                                            v             v            i     
C scaffold59|si       4002 GTGAGACCATTATCTAGTAAGACACAGTTCTTTTGAATCCAATAGTGTTA 3953

  scaffold473|s      92534 ATCATGGTCAAGGATTCA--TTTTCTTATTCTGTGTGTTATATGCACTCT 92581
                                             --  i             i             
C scaffold59|si       3952 ATCATGGTCAAGGATTCAATTTCTCTTATTCTGTGTATTATATGCACTCT 3903

  scaffold473|s      92582 AAGTTCAGCAAGCTGTACTAGAATGCGAGCATACCCAACCTGAGTTGGTG 92631
                                                     i                       
C scaffold59|si       3902 AAGTTCAGCAAGCTGTACTAGAATGCAAGCATACCCAACCTGAGTTGGTG 3853

  scaffold473|s      92632 TTGCTCTAGACTTGTTGTGATAACAAATGTCTAACATTAATGTGTC-TCT 92680
                                                                vv       -   
C scaffold59|si       3852 TTGCTCTAGACTTGTTGTGATAACAAATGTCTAACATATATGTGTCGTCT 3803

  scaffold473|s      92681 TTTTGTGTACGGTGTACCTCCTCCTCTACAAATCCAGTTGTGAGTGAGGC 92730
                                                          v                  
C scaffold59|si       3802 TTTTGTGTACGGTGTACCTCCTCCTCTACAATTCCAGTTGTGAGTGAGGC 3753

  scaffold473|s      92731 GAGACAATCATATTGTCTTACCCAAGGTTCGCCCTTGTACTGGACCACCC 92780
                           i                             v                   
C scaffold59|si       3752 AAGACAATCATATTGTCTTACCCAAGGTTCTCCCTTGTACTGGACCACCC 3703

  scaffold473|s      92781 AGTAGCATGTGAGTTCCCTTGTGAGTTCCCTGTATGGGCGAATGTTTGGC 92830
                                 i            ------------                i  
C scaffold59|si       3702 AGTAGCGTGTGAGTTCCCT------------GTATGGGCGAATGTTTAGC 3665

  scaffold473|s      92831 AAGTTTTCATCTGCTTGTAAGCATGGTGCTTTTGCC--GCAAAGACTTTG 92878
                           i                 i                 --            
C scaffold59|si       3664 GAGTTTTCATCTGCTTGTGAGCATGGTGCTTTTGCCATGCAAAGACTTTG 3615

  scaffold473|s      92879 GGTCTGTTTTTAAGCCCTTGTTGTCTTTGTGCAGAGATGTT-TGTATTGG 92927
                                   v                                -        
C scaffold59|si       3614 GGTCTGTTATTAAGCCCTTGTTGTCTTTGTGCAGAGATGTTGTGTATTGG 3565

  scaffold473|s      92928 TTTGTCATGCAAACCTTTACTCGCTGGTTAATGAGTCCATCCTAACCTTG 92977
                                                     v  ii i                 
C scaffold59|si       3564 TTTGTCATGCAAACCTTTACTCGCTGCTTGGTAAGTCCATCCTAACCTTG 3515

  scaffold473|s      92978 TTTAAGGTG---TCTC----TAGCCTTTGGAGAATATCATATTACTCCAA 93020
                                    ---    ----      v                       
C scaffold59|si       3514 TTTAAGGTGGACTCTCAAGCTAGCCTATGGAGAATATCATATTACTCCAA 3465

  scaffold473|s      93021 ATGAGTTCTATTAAGAACAGTATGGCCATCATTGACTCCATTGAATGTGC 93070
                                       i                                     
C scaffold59|si       3464 ATGAGTTCTATTGAGAACAGTATGGCCATCATTGACTCCATTGAATGTGC 3415

  scaffold473|s      93071 TTGTGAGGCACGTGGAAAACCCATGATTGTTATTGCTAGCTCTGAGTAGG 93120
                                      i                     -----------------
C scaffold59|si       3414 TTGTGAGGCACATGGAAAACCCATGATTGTTAT----------------- 3382

  scaffold473|s      93121 TATAACCTTCTTCAGTTTTTCTAGGCACAAACGGGTTCTAGATGC---AG 93167
                           ----    v  -                i                ---  
C scaffold59|si       3381 ----ACCTACT-CAGTTTTTCTAGGCACGAACGGGTTCTAGATGCGTCAG 3337

  scaffold473|s      93168 TATCTAGTCTATGATTTGTTGACTTTTCATGAAGTCTTATGGTGATTGCA 93217
                                                                       v     
C scaffold59|si       3336 TATCTAGTCTATGATTTGTTGACTTTTCATGAAGTCTTATGGTGTTTGCA 3287

  scaffold473|s      93218 GAGTTGAACATAGCAGCATCTACAGTACTGTAAGGATTCTTTTGAGTTTA 93267
                                          i       i                  -       
C scaffold59|si       3286 GAGTTGAACATAGCAACATCTACGGTACTGTAAGGATTCTTT-GAGTTTA 3238

  scaffold473|s      93268 GACAGTTTTGCTAACTTTTT-GTCAATAT---CTTATTTTAAGAATCACT 93313
                                    v          - i v    ---        v         
C scaffold59|si       3237 GACAGTTTTCCTAACTTTTTTGCCTATATTCACTTATTTTTAGAATCACT 3188

  scaffold473|s      93314 TTT-GATTTACAGTAATTTATGTTTGTTTGGGTGTTCTGTTCTTGTACAT 93362
                              -                 v                   v       v
C scaffold59|si       3187 TTTTGATTTACAGTAATTTATTTTTGTTTGGGTGTTCTGTTGTTGTACAG 3138

  scaffold473|s      93363 CCAGTTCTGATGACGGCTGTCAATGAAACCCTCCGGTTGCCAAGGTAAAT 93412
                                     i                       i  i            
C scaffold59|si       3137 CCAGTTCTGACGACGGCTGTCAATGAAACCCTCCAGTCGCCAAGGTAAAT 3088

  scaffold473|s      93413 TGTCCTCGTTGTTTTTACTTGACTTTTGGACTGGTTGTGCTCTGTCTTTA 93462
                                                                             
C scaffold59|si       3087 TGTCCTCGTTGTTTTTACTTGACTTTTGGACTGGTTGTGCTCTGTCTTTA 3038

  scaffold473|s      93463 TAGGCTGTAAACCTACCTC-TTCGAAAACTAGAGGTAAACATGCACGTTC 93511
                                              -  i     v            v        
C scaffold59|si       3037 TAGGCTGTAAACCTACCTCGTTTGAAAAATAGAGGTAAACAGGCACGTTC 2988

  scaffold473|s      93512 TTCCAACATACCAAAACTTCATCAAACAGTTTCTCTTGTCATGAGAAACC 93561
                                   i  ii  -                                  
C scaffold59|si       2987 TTCCAACACACTGAA-CTTCATCAAACAGTTTCTCTTGTCATGAGAAACC 2939

  scaffold473|s      93562 TCAGTAATATGTATGAAATTGAGTTTGTAGTGTAAGTGTGT--CTTTTCT 93609
                                  i                                 --     ii
C scaffold59|si       2938 TCAGTAACATGTATGAAATTGAGTTTGTAGTGTAAGTGTGTGTCTTTTTC 2889

  scaffold473|s      93610 TTTTATTTTGACACAGCTTGGAAGGTCTGCTATTTTACTCAACCCC-AGA 93658
                                                             v           -   
C scaffold59|si       2888 TTTTATTTTGACACAGCTTGGAAGGTCTGCTATTGTACTCAACCCCCAGA 2839

  scaffold473|s      93659 GGAGTATTTCACATGAGTGGTTAGCTCTGTGATCATGAGTATTTT-GCTC 93707
                                v       v                               -    
C scaffold59|si       2838 GGAGTTTTTCACAGGAGTGGTTAGCTCTGTGATCATGAGTATTTTTGCTC 2789

  scaffold473|s      93708 AAGAAGAGCACTGCACTTAAGTGGTTAGCTATGTGCTTGGTATGTTGTGT 93757
                                   iv                          v             
C scaffold59|si       2788 AAGAAGAGTCCTGCACTTAAGTGGTTAGCTATGTGCATGGTATGTTGTGT 2739

  scaffold473|s      93758 CCAGGTTTAGTTTCAACTCTGGTTCACAGATTTTAGCAGACTTTGCATCA 93807
                                   v                         v               
C scaffold59|si       2738 CCAGGTTTTGTTTCAACTCTGGTTCACAGATTTTTGCAGACTTTGCATCA 2689

  scaffold473|s      93808 ATTATCACTGGCAAGGTGAAATTGATCTCAACATATTTTATGTTGTTATT 93857
                                            i          i                     
C scaffold59|si       2688 ATTATCACTGGCAAGGTAAAATTGATCTTAACATATTTTATGTTGTTATT 2639

  scaffold473|s      93858 TGTTCGAAAATCTAGAACAATTGTAACTCAATTCTTGCATTTGTCAAAGA 93907
                                                 vv      i                   
C scaffold59|si       2638 TGTTCGAAAATCTAGAACAATTCAAACTCAGTTCTTGCATTTGTCAAAGA 2589

  scaffold473|s      93908 CTGATGTCATATGCTGGCTTAGTCACTCTGGGTAATATGTACTCAGAAAA 93957
                               v                              i              
C scaffold59|si       2588 CTGAGGTCATATGCTGGCTTAGTCACTCTGGGTAACATGTACTCAGAAAA 2539

  scaffold473|s      93958 GTGTGTTTTTGGAACAGTAA--TGCTGC-----AAAAAAAAACATTGTGT 94000
                                    ---i    v  -- i    -----v  v        i    
C scaffold59|si       2538 GTGTGTTTT---GACAGGAATTTACTGCTTGTGCAATAAAAACATCGTGT 2492

  scaffold473|s      94001 GACTTTTACCCTTCC-TTTGAGTAGGAAGAACCCATCTCTG---GCGCCA 94046
                              -   i       -                     -   ---      
C scaffold59|si       2491 GAC-TTTGCCCTTCCTTTTGAGTAGGAAGAACCCATC-CTGCGTGCGCCA 2444

  scaffold473|s      94047 AGAGTTTGACACCTGCCTAGCTGGGTAAGGAAAACATATGGATGTTCCAA 94096
                                                                           v 
C scaffold59|si       2443 AGAGTTTGACACCTGCCTAGCTGGGTAAGGAAAACATATGGATGTTCCTA 2394

  scaffold473|s      94097 ATTATGGAACAT-GGGGAAGCTTGGAACCACGCCCTTCTTGCTTTCACTG 94145
                              v        -               i   i                 
C scaffold59|si       2393 ATTTTGGAACATGGGGGAAGCTTGGAACTACGTCCTTCTTGCTTTCACTG 2344

  scaffold473|s      94146 TTACTGTAGCAACACCATGTCA-GGGTTC-AAACCCAACATGGTTTGATT 94193
                                           i     -      -                    
C scaffold59|si       2343 TTACTGTAGCAACACCGTGTCAGGGGTTCGAAACCCAACATGGTTTGATT 2294

  scaffold473|s      94194 TCCGGTTGCTTCTTTCATTACCTTTGCTTGTGAATAGTGC-GCATGGCAC 94242
                              i       i   v -    v        v        -         
C scaffold59|si       2293 TCCAGTTGCTTTTTTGA-TACCATTGCTTGTTAATAGTGCAGCATGGCAC 2245

  scaffold473|s      94243 ATGTGTACGCTTTT---ATGGGAGAAGAGTTCATCTTCTTGAGAAAACAA 94289
                                   ii  i ---i                                
C scaffold59|si       2244 ATGTGTACATTTCTCACGTGGGAGAAGAGTTCATCTTCTTGAGAAAACAA 2195

  scaffold473|s      94290 TTCATGATGCCAGAAGATTTCTTGGCATTTTTGTTTTATTTTTACATGTA 94339
                                                                             
C scaffold59|si       2194 TTCATGATGCCAGAAGATTTCTTGGCATTTTTGTTTTATTTTTACATGTA 2145

  scaffold473|s      94340 GCAAGGTATTTGACTATCAGGTTATTTTAACGTGACGGTAGAATTTTGAT 94389
                                        v                      i v           
C scaffold59|si       2144 GCAAGGTATTTGAATATCAGGTTATTTTAACGTGACAGGAGAATTTTGAT 2095

  scaffold473|s      94390 TAAGA-TTTTCTCTAACAAGCTATTTAATTTAAAATTAAATAATT-CGAA 94437
                           i    -         vii    v                      -    
C scaffold59|si       2094 CAAGATTTTTCTCTATTGAGCTCTTTAATTTAAAATTAAATAATTCCGAA 2045

  scaffold473|s      94438 TTTATATTTTCG-GCTCTAAATTCTATTTTCCTTGGACCAGAGGTTGTGC 94486
                                       -v                   i               v
C scaffold59|si       2044 TTTATATTTTCGCTCTCTAAATTCTATTTTCCTCGGACCAGAGGTTGTGA 1995

  scaffold473|s      94487 ATTGGCTATTTATAAGCCAACTAGCTTTCTTTCC---TTTTGCCAAGCTC 94533
                           v         i                       ---             
C scaffold59|si       1994 TTTGGCTATTCATAAGCCAACTAGCTTTCTTTCCTTTTTTTGCCAAGCTC 1945

  scaffold473|s      94534 GGTAGCTTATATGCATGAAAGGGATACCACATGAGAAGAATTCTCATTTT 94583
                                                 i                       i   
C scaffold59|si       1944 GGTAGCTTATATGCATGAAAGGAATACCACATGAGAAGAATTCTCACTTT 1895

  scaffold473|s      94584 TGTGGACTCTTCTCAC--TTTTCTGCTTGGATTTCAGAAAGAAATCAACA 94631
                                   -       --    i           v     v         
C scaffold59|si       1894 TGTGGACT-TTCTCACTTTTTTTTGCTTGGATTTAAGAAATAAATCAACA 1846

  scaffold473|s      94632 AGTTGCGTGTTTTCCT---GAAAAACG-AAAAGTCAGCAGCATTC--GCG 94675
                                     i     ---i    v  -      vv         --   
C scaffold59|si       1845 AGTTGCGTGTCTTCCTAACAAAAACCGCAAAAGTATGCAGCATTCTTGCG 1796

  scaffold473|s      94676 CAAATTGG-GATTTTCGAGAATTTGGCTCAGAGTGTTTCTGGGGCACGAT 94724
                                i  -i   iv         v                        i
C scaffold59|si       1795 CAAATCGGAAATTCGCGAGAATTTTGCTCAGAGTGTTTCTGGGGCACGAC 1746

  scaffold473|s      94725 GC-TAGTCG-CTTATGGGTCCATCT--TGCCCCCATGCATGCTGGGACTT 94770
                           i -      -i  i       v   --           i           
C scaffold59|si       1745 ACGTAGTCGTTTTGTGGGTCCTTCTTGTGCCCCCATGCGTGCTGGGACTT 1696

  scaffold473|s      94771 TGAG------TTACCCGTCACTCTGACG-CCTGACC-GGATGC-GCAATA 94811
                           v   ------i v v             -ii     -   i  -      
C scaffold59|si       1695 GGAGACAATACTCCGCGTCACTCTGACGTTTTGACCAGGACGCTGCAATA 1646

  scaffold473|s      94812 TATGGCACTCCTATGCCCTTATACAGAGTAGAACAATGTTCGCTCCTAGG 94861
                           i  v  i           v v i v          v     v        
C scaffold59|si       1645 CATTGCGCTCCTATGCCCATTTGCCGAGTAGAACACTGTTCTCTCCTAGG 1596

  scaffold473|s      94862 CTGGTACTTTGCAATCACGGGCTAAGCCCGATGATTCCAGGACACACTAT 94911
                                v      i    i  i  i             i     v   v  
C scaffold59|si       1595 CTGGTCCTTTGCGATCATGGACTGAGCCCGATGATTCTAGGACTCACGAT 1546

  scaffold473|s      94912 AAGTGGACG-----TTTTTGAGATCG-AATCGTGTGGGCCA-GCGGCAAA 94954
                           vv    v  -----            -i v  i i    ii-  ii v v
C scaffold59|si       1545 TTGTGGTCGTTTTCTTTTTGAGATCGTGAGCGCGCGGGCTGTGCAACTAC 1496

  scaffold473|s      94955 ACGATTCATCAAATGGGCTGTGCCGTGATGCGCTCCCATGAGAATGGGGC 95004
                                                       i           v         
C scaffold59|si       1495 ACGATTCATCAAATGGGCTGTGCCGTGACGCGCTCCCATGTGAATGGGGC 1446

  scaffold473|s      95005 TAATCCGCGATCGTGGGACAAAGTCCTGC-TGAGTTCATTTTCCTTTGAG 95053
                            i                           -i  v v   i          
C scaffold59|si       1445 TGATCCGCGATCGTGGGACAAAGTCCTGCGCGATTGCATCTTCCTTTGAG 1396

  scaffold473|s      95054 GTTATCGAT-ATGCCAACCTTGAAACCTTGAGTCCCACGCCCAACCTGTG 95102
                              v   v -  -  i                    i          i  
C scaffold59|si       1395 GTTTTCGCTCAT-CCGACCTTGAAACCTTGAGTCCCGCGCCCAACCTATG 1347

  scaffold473|s      95103 CCTGTGCAGTGT----TCTATATTCCCACCGC--CCA-ACTAACGAACAA 95145
                             i         ----  v   i         --   -i v         
C scaffold59|si       1346 CCCGTGCAGTGTTGCATCGATACTCCCACCGCCACCATGCGAACGAACAA 1297

  scaffold473|s      95146 GG-AACTGGATCC-TGGAGTACCCAACACTTCTAAGAC--GAACTTCCTG 95191
                             -          -                        --          
C scaffold59|si       1296 GGAAACTGGATCCTTGGAGTACCCAACACTTCTAAGACGAGAACTTCCTG 1247

  scaffold473|s      95192 GGGG-TCGCGAGTCTTTCAAATGACCGAAACCCTC-------TCGC-AGT 95232
                               -                     i   -    -------  i -  i
C scaffold59|si       1246 GGGGATCGCGAGTCTTTCAAATGACCAAAA-CCTCTGGGGGGTCACGAGC 1198

  scaffold473|s      95233 TAGCTTTTTAGGCCTTAGAGGCCATACGATTCTTCACAGGGTCA-TTTCT 95281
                           v              v                    i       -     
C scaffold59|si       1197 AAGCTTTTTAGGCCTGAGAGGCCATACGATTCTTCATAGGGTCATTTTCT 1148

  scaffold473|s      95282 -CCCTAGAAGATC-TTTATTGTACTGCCCTAAGGCTATAAGTACTTAGCA 95329
                           -            -   v                              i 
C scaffold59|si       1147 GCCCTAGAAGATCTTTTTTTGTACTGCCCTAAGGCTATAAGTACTTAGTA 1098

  scaffold473|s      95330 CTCCGTGGTGTCACTGCATCTGCATGTGATCACG----TGGACTAATTTT 95375
                                                             ----i           
C scaffold59|si       1097 CTCCGTGGTGTCACTGCATCTGCATGTGATCACGGGTACGGACTAATTTT 1048

  scaffold473|s      95376 AAGTCTAATGGTG-TTTTAGGTC--AAAATAGACTACACACATATTGCTC 95422
                                    v   -         --                   i     
C scaffold59|si       1047 AAGTCTAATTGTGTTTTTAGGTCTAAAAATAGACTACACACATACTGCTC 998

  scaffold473|s      95423 -TTCGGAAAAAAATAAACCGAGGCATTTATGTTTATGGCCTCCTCA-TTT 95470
                           -                  ii    i          v         -   
C scaffold59|si        997 TTTCGGAAAAAAATAAACCAGGGCACTTATGTTTATTGCCTCCTCATTTT 948

  scaffold473|s      95471 TAATTA---GCTGCTACTACCTAATAGGCACATGCGCACGCG-GCCACAA 95516
                            v  v ---                   i  i iv   iv  -       
C scaffold59|si        947 TCATGAGGGGCTGCTACTACCTAATAGGTACGTAAGCATTCGTGCCACAA 898

  scaffold473|s      95517 GTGCATATGAT--ATCACAAGTGGTCTTTTT--------------AC--- 95547
                               i      --                  --------------  ---
C scaffold59|si        897 GTGCGTATGATACATCACAAGTGGTCTTTTTTTTATGGCAAATGCACTAT 848

  scaffold473|s      95548 -TGCTAA-------------------CAAAAGC-GAGTATACCCGCGCCA 95576
                           -      -------------------       -           i i  
C scaffold59|si        847 GTGCTAAATAATGCGCACTCTGCTAACAAAAGCGGAGTATACCCGTGTCA 798

  scaffold473|s      95577 AGTGGGATCTAGTCCTCACTGACATTCAGGGCAATTGTTCTTGGCTGCGT 95626
                                          iv        v     v    v iv  v   i i 
C scaffold59|si        797 AGTGGGATCTAGTCCCAACTGACATACAGGGGAATTCTCATTCGCTACAT 748

  scaffold473|s      95627 GTTC-------ACACGTGC---CC--TGAGTGAACTCACTTCAACTGGCT 95664
                              i-------        ---  --                        
C scaffold59|si        747 GTTTCAAAAAAACACGTGCTGGCCTGTGAGTGAACTCACTTCAACTGGCT 698

  scaffold473|s      95665 GAGTATCGTGACTC-GGGCTCAGCTGTGGC--TGTTGCTACTCTTGGAGT 95711
                                -        -               -- i             i  
C scaffold59|si        697 GAGTA-CGTGACTCGGGGCTCAGCTGTGGCAATATTGCTACTCTTGGGGT 649

  scaffold473|s      95712 CAGGCAGCACAAGTTGCGCCA-ATGTAACAC-CCCAAGTGTATTGAACG- 95758
                                            i   -i       i-           v v   -
C scaffold59|si        648 CAGGCAGCACAAGTTGCACCACGTGTAACATACCCAAGTGTATAGTACGG 599

  scaffold473|s      95759 ----GAGCAACAGTGGATGACGGACAGACAAACCTACCATGGTCAACCAC 95804
                           ----        i    i           i                    
C scaffold59|si        598 CTTCGAGCAACAATGGACGACGGACAGACGAACCTACCATGGTCAACCAC 549

  scaffold473|s      95805 GGACAACAGCTGATGGATGATGGATGGTGGAACAACGGACAGATGATCCA 95854
                           v                                i         i     i
C scaffold59|si        548 CGACAACAGCTGATGGATGATGGATGGTGGAACGACGGACAGACGATCCG 499

  scaffold473|s      95855 ATCTGGTTGCGC---CGCTATCAATTGATAGTGACCTAAGCCGCTTTGAT 95901
                              i i      ---v                           i   i  
C scaffold59|si        498 ATCCGATTGCGCGAAGGCTATCAATTGATAGTGACCTAAGCCGTTTTAAT 449

  scaffold473|s      95902 GTAGTTTGTACTATGTAGT-AACGGATAGATACGAGTTGTTGGGAACTGA 95950
                                           v  -     i       i                
C scaffold59|si        448 GTAGTTTGTACTATGTTGTAAACGGGTAGATACAAGTTGTTGGGAACTGA 399

  scaffold473|s      95951 TTTTTATGAGTTAAGTTATTTGGTACTAACAAGTAGCAATGAAGCAAATA 96000
                                            i i  v  v       i                
C scaffold59|si        398 TTTTTATGAGTTAAGTTGTCTGCTAGTAACAAGCAGCAATGAAGCAAATA 349

  scaffold473|s      96001 TGCTTCATTGCACAAAATGAAACTGTGTAGAATTCTACCTGACTTGGTAT 96050
                                                                             
C scaffold59|si        348 TGCTTCATTGCACAAAATGAAACTGTGTAGAATTCTACCTGACTTGGTAT 299

  scaffold473|s      96051 GAATCCTCAGGTGATAATTTTATAG-GAAACTCTCACACTGCAAGCTTGT 96099
                                                    -                  vv    
C scaffold59|si        298 GAATCCTCAGGTGATAATTTTATAGAGAAACTCTCACACTGCAACATTGT 249

  scaffold473|s      96100 CAGTTGAGAAGGTCTCACACTGCAGTCTTGTCAGTTGAGCAGTTGAACTC 96149
                                            i                                
C scaffold59|si        248 CAGTTGAGAAGGTCTCATACTGCAGTCTTGTCAGTTGAGCAGTTGAACTC 199

  scaffold473|s      96150 GC-CAACTGCTTCACTTGAATTATTATCTCTCAAAACATACCTGATCAGT 96198
                           i -                      i                        
C scaffold59|si        198 ACTCAACTGCTTCACTTGAATTATTGTCTCTCAAAACATACCTGATCAGT 149

  scaffold473|s      96199 ATGTACCTGAAATATATTGTTTCTGAGAAATGAATATATTATGACTTTCA 96248
                                 i                       i                   
C scaffold59|si        148 ATGTACTTGAAATATATTGTTTCTGAGAAACGAATATATTATGACTTTCA 99

  scaffold473|s      96249 CACTTCCTTTGTCCAATGCAAAGTGAAGAGGGCCTTTAGATGTTCCAGGT 96298
                                                          i  i         v     
C scaffold59|si         98 CACTTCCTTTGTCCAATGCAAAGTGAAGAGGACCCTTAGATGTTGCAGGT 49

  scaffold473|s      96299 GGAAGCTTGTTGGGTTTACTACTTAAGGTAGATGATTGGCCTATGTCA 96346
                               v        i                   i              
C scaffold59|si         48 GGAACCTTGTTGGATTTACTACTTAAGGTAGATAATTGGCCTATGTCA 1

Matrix = 20p43g.matrix
Kimura (with divCpGMod) = 5.86
Transitions / transversions = 1.36 (158/116)
Gap_init rate = 0.03 (134 / 4338), avg. gap size = 1.90 (255 / 134)


17376 9.09 3.37 0.27 scaffold473|size170651 96334 98859 (71865) C rnd-1_family-211#DNA/hAT-Tag1 (728) 2604 1 m_b2656s001i44 142913

  scaffold473|s      96334 TTGGCCTATGTCAGCGCCTAAATTTGATCGACGACCTCCCTTATTCCTCT 96383
                             ? i  - ?  v i?          v  ?vi ?                
C rnd-1_family-       2604 TTNGTCT-TNTCCGTNCCTAAATTTGCTCNCTGNCCTCCCTTATTCCTCT 2556

  scaffold473|s      96384 TGGTGACCTTCCGGTGCTGCTCTGCCTCTCCAATACCTAACAAATTGGAT 96433
                                       i   ?i    i     i     ?      i i     i
C rnd-1_family-       2555 TGGTGACCTTCCAGTGNCGCTCCGCCTCCCCAATNCCTAACGAGTTGGAC 2506

  scaffold473|s      96434 GTTGTCTTGCACCCCAGTCTGCCAAGTACCTCAGTGAATGGGCTTGAGTA 96483
                             i i            i              ?           v     
C rnd-1_family-       2505 GTCGCCTTGCACCCCAGCCTGCCAAGTACCTCNGTGAATGGGCTGGAGTA 2456

  scaffold473|s      96484 ATTCTTGTGCCACTCATGGGCAATGCAATCTGGATTTTCAGCAGTTATCC 96533
                           i            ?       v i      ?     i             
C rnd-1_family-       2455 GTTCTTGTGCCACNCATGGGCCACGCAATCNGGATTCTCAGCAGTTATCC 2406

  scaffold473|s      96534 AGATGTGCCTTGACTTGAAGTATCCCTGCTTAGTCCAGAAGTCGTTATGC 96583
                            ?        ?         ?                             
C rnd-1_family-       2405 ANATGTGCCTNGACTTGAAGNATCCCTGCTTAGTCCAGAAGTCGTTATGC 2356

  scaffold473|s      96584 TCCTGCCGAAACTTATCAATTCACCGAG---CCTCCTGTTCACGCTCCTC 96630
                                  i            iv   v? ---     i i  v        
C rnd-1_family-       2355 TCCTGCCAAAACTTATCAATCAACCTNGCTTCCTCCCGCTCTCGCTCCTC 2306

  scaffold473|s      96631 CTTAAGAAGAAAGTTGTTAGGCTCAAACATCTTACAGATCAACCGCTCAC 96680
                           i   v                 v          ?           i    
C rnd-1_family-       2305 TTTACGAAGAAAGTTGTTAGGCACAAACATCTTNCAGATCAACCGTTCAC 2256

  scaffold473|s      96681 ATGCTAACCTGTCTTCTGGATCCCTATTCTCTGATTTTGAAGCAAAAGCC 96730
                                                    i       i                
C rnd-1_family-       2255 ATGCTAACCTGTCTTCTGGATCCCTGTTCTCTGGTTTTGAAGCAAAAGCC 2206

  scaffold473|s      96731 ATTATGGAGGGATCAGGACTCAGCAAATGAGACACACGAACAACATCATT 96780
                               i  v                        ?        ?  i     
C rnd-1_family-       2205 ATTACGGCGGGATCAGGACTCAGCAAATGAGANACACGAACNACGTCATT 2156

  scaffold473|s      96781 TAATTATTGAGGTTTGTAATACTCCCATATCCTAGGCATTCAAAACTTGA 96830
                           i  iv  i                               i          
C rnd-1_family-       2155 CAACAATCGAGGTTTGTAATACTCCCATATCCTAGGCATCCAAAACTTGA 2106

  scaffold473|s      96831 ACAATCC---GGCATCACTGGGAATTGG--CCTCATTTGACTTCACCTGC 96875
                               ?i ---        i      v  --    v  v            
C rnd-1_family-       2105 ACAANTCGAAGGCATCACCGGGAATAGGCTCCTCTTTAGACTTCACCTGC 2056

  scaffold473|s      96876 TACCCCAATGAGTCTGTGCTGTCAGTCGAAGGGTCATCATCCTCTTCCTC 96925
                            i                           ? v               ?  
C rnd-1_family-       2055 TGCCCCAATGAGTCTGTGCTGTCAGTCGANGCGTCATCATCCTCTTCNTC 2006

  scaffold473|s      96926 ACTCCCTACATCAACAGAGTTGTCAGAGTCTTCTGAATAATCATCACCTA 96975
                                  ?    i  i ?            v      -   ?        
C rnd-1_family-       2005 ACTCCCTNCATCGACGGNGTTGTCAGAGTCATCTGAA-AATNATCACCTA 1957

  scaffold473|s      96976 TAAAACAAAAAGAAGTGAATGAGGTACAACCCTGAACAATGTAAGGAAAA 97025
                            v             i vi        i        v     ? iv    
C rnd-1_family-       1956 TCAAACAAAAAGAAGCGCGTGAGGTACGACCCTGAAAAATGTNAATAAAA 1907

  scaffold473|s      97026 CAGAAAGAACTATACCTCTTTCCAACCCAGTCGTCTTCAATCCTCCCATA 97075
                             i v  i         ? i           i                  
C rnd-1_family-       1906 CAAACAGGACTATACCTNTCTCCAACCCAGTTGTCTTCAATCCTCCCATA 1857

  scaffold473|s      97076 CATTTAGGTAGATCAAACTCCAAGACAGTGCCACATGCTAGTTTCAACTT 97125
                            v   ?  v ?   i         v  v  i    ?              
C rnd-1_family-       1856 CTTTTNGGAANATCGAACTCCAAGTCACTGTCACANGCTAGTTTCAACTT 1807

  scaffold473|s      97126 AAGTGCTGGACAACTGTCACTGTCCCACTTTTCATATACCTCATCCACGG 97175
                           i                             i   v v        v    
C rnd-1_family-       1806 GAGTGCTGGACAACTGTCACTGTCCCACTTCTCAAAAACCTCATCAACGG 1757

  scaffold473|s      97176 ATT--TGCAGAAGACAGTCAATTTGATGCATAAGGTACTTCACCTTGTCA 97223
                              --v ?     ? i                 i               i
C rnd-1_family-       1756 ATTGCGGNAGAAGNCGGTCAATTTGATGCATAAAGTACTTCACCTTGTCG 1707

  scaffold473|s      97224 ATCCCTCCTATTTTCTTGTCAGCAAGCCGTAATAAACGATACAT-GGATA 97272
                                   v      v                i          i-     
C rnd-1_family-       1706 ATCCCTCCAATTTTCATGTCAGCAAGCCGTAACAAACGATACACGGGATA 1657

  scaffold473|s      97273 CAATGCTTTACACACATACCACAGTAAGTCCCAAAATCCCTCATGCAA-A 97321
                              v                 v  i           i     i     - 
C rnd-1_family-       1656 CAAAGCTTTACACACATACCAAAGCAAGTCCCAAAACCCCTCGTGCAANA 1607

  scaffold473|s      97322 GGACC---CCCA--ACAGCAAAGCGCTTCAACTCTC---ATGCTTTACTA 97363
                                ---    --     i  ?       ?   i ---       i  v
C rnd-1_family-       1606 GGACCTCACCCACGACAGCGAANCGCTTCANCTCCCGGAATGCTTTGCTC 1557

  scaffold473|s      97364 GC--CACATTCTGT--AGG------TCA---GTAGCACCCTGAGCAACTG 97400
                             --       i  --   ------ ? ---          v        
C rnd-1_family-       1556 GCCACACATTCCGTCAAGGCGTCCTTNAGTCGTAGCACCCTTAGCAACTG 1507

  scaffold473|s      97401 AATGAGCT-CCCACCCATTCTGCAGTCTGATGGCTTGATGAACTCCAACT 97449
                                   -               ?  i                      
C rnd-1_family-       1506 AATGAGCTCCCCACCCATTCTGCANTCCGATGGCTTGATGAACTCCAACT 1457

  scaffold473|s      97450 TCTTACTGTTGTTATGATTCTTGGATGCCTTTGCGAAGACTGCGTAGGGT 97499
                                 i      i                                    
C rnd-1_family-       1456 TCTTACCGTTGTTGTGATTCTTGGATGCCTTTGCGAAGACTGCGTAGGGT 1407

  scaffold473|s      97500 CCATAATGGGTATTTCCAAATATATTGCGGAGCTTACAACAAAGAATTGT 97549
                           v   i?i   ii  v     ?    i  ?       i    v        
C rnd-1_family-       1406 GCATGNCGGGCGTTGCCAAANATATCGCNGAGCTTATAACACAGAATTGT 1357

  scaffold473|s      97550 GAGCGGCCAGTCAGGACTAATGAAACCAAAA-ATAATGGTATA---TACC 97595
                               iiii  i     i    i   v     - i       i ---    
C rnd-1_family-       1356 GAGCAATTAGCCAGGATTAATAAAAACAAAACACAATGGTACATACTACC 1307

  scaffold473|s      97596 TTTTT-GAAAACTGACAGAGATCTTTGATAGGGCGAAGTCCTGTCCATCT 97644
                                - v         ?                       ?     i  
C rnd-1_family-       1306 TTTTTNGCAAACTGACANAGATCTTTGATAGGGCGAAGTCCNGTCCACCT 1257

  scaffold473|s      97645 GCTGATAATTGTGGCAATGGTGTGCTTGATTCCATGCATGACAGTAATGG 97694
                             ii             i        i  i   v     ?          
C rnd-1_family-       1256 GCCAATAATTGTGGCAACGGTGTGCTCGACTCCCTGCATNACAGTAATGG 1207

  scaffold473|s      97695 CAGGAAAATGCTCCTTCAGCAAGTCAGCAGCCTT-TGGACATTTGCAGCT 97743
                                  i     i                    -        ?      
C rnd-1_family-       1206 CAGGAAAGTGCTCTTTCAGCAAGTCAGCAGCCTTCTGGACATTNGCAGCT 1157

  scaffold473|s      97744 CCATCAAAAGCAACAACATTAATTCTGTCTTTCATCGGATCAATCTTCTT 97793
                             i                 i           v vi              
C rnd-1_family-       1156 CCGTCAAAAGCAACAACATTGATTCTGTCTTTGAGTGGATCAATCTTCTT 1107

  scaffold473|s      97794 CATGAGTGGTAAAATGTTTTTGGCAATAAACCAGGCATCC-TTTTGCAAC 97842
                                 ?     i  ?            ?    ?      -      vi 
C rnd-1_family-       1106 CATGAGNGGTAAGATNTTTTTGGCAATANACCANGCATCCTTTTTGCCGC 1057

  scaffold473|s      97843 CGTGCCGCATGTGATTGCTGCAATCAATGACATCAAGGATACAACTTAGA 97892
                                        v        i    i           i       i  
C rnd-1_family-       1056 CGTGCCGCATGTGTTTGCTGCAGTCAACGACATCAAGGACACAACTTGGA 1007

  scaffold473|s      97893 TTGTTTGGTGAGCTGGCAAGAATGTTAATCAG-GGTGTTTTTACAATTGT 97941
                                   ?           i     ?     -  ?     ?  i  ?  
C rnd-1_family-       1006 TTGTTTGGNGAGCTGGCAAGGATGTTNATCAGNGGNGTTTTNACGATNGT 957

  scaffold473|s      97942 GGGACCATCACCAAAGATTGCCAGTCCATAAGTATCGACATCTGCTAACA 97991
                             v      ?              ?           ?          i  
C rnd-1_family-        956 GGCACCATCNCCAAAGATTGCCAGNCCATAAGTATCNACATCTGCTAGCA 907

  scaffold473|s      97992 ATGATTCCAAGCCATTCTTCTGGTACGATGCAAAATGTGCATCAAGAAGT 98041
                            ?  v    ?   i i         v     i     ?        v   
C rnd-1_family-        906 ANGAATCCANGCCGTCCTTCTGGTAGGATGCGAAATGNGCATCAAGCAGT 857

  scaffold473|s      98042 TTCCCAGCAACGCATGATCTCTTAGGAGGTTCATACTTGTGGTTTGTTGA 98091
                             v  ?     vivv  i           i              v    ?
C rnd-1_family-        856 TTGCCNGCAACCTCGGACCTCTTAGGAGGCTCATACTTGTGGTTGGTTGN 807

  scaffold473|s      98092 CCTAGCC-TTTGCAGGATTCTGTTGAATAGGGGATCTTTGGCATGGG-AA 98139
                                  -                   ?          i        -  
C rnd-1_family-        806 CCTAGCCTTTTGCAGGATTCTGTTGAANAGGGGATCTTCGGCATGGGAAA 757

  scaffold473|s      98140 AGGGAAGCAAATGAGCAGCTA---------------------ACAATTCT 98168
                                   i i          ---------------------        
C rnd-1_family-        756 AGGGAAGCGAGTGAGCAGCTAGATAGTGAGCGATGGTCAAAGACAATTCT 707

  scaffold473|s      98169 TCTTCAGCTGCAGGATTCCTCTTGTGGGACATACCTATATTCTGCTGCAC 98218
                                ?  i  i                    vv    i           
C rnd-1_family-        706 TCTTCNGCCGCGGGATTCCTCTTGTGGGACATCACTATGTTCTGCTGCAC 657

  scaffold473|s      98219 AAACTTTCTGGGATGAGTACTCCCTCACATGAGTTGGAAAAAGCGAAATG 98268
                             i    i                                   vi     
C rnd-1_family-        656 AAGCTTTTTGGGATGAGTACTCCCTCACATGAGTTGGAAAAAGGAAAATG 607

  scaffold473|s      98269 AGTTTGATATAGAACAA-ACAAATACAAAAGTAAGGAGAACAAACGCATC 98317
                                   i  v  v  -  ? i        v  ivv      v ii i 
C rnd-1_family-        606 AGTTTGATGTATAAAAAGACNAGTACAAAAGGAAATCGAACAATCATACC 557

  scaffold473|s      98318 GGTACTGAAAATGGAA--GGGCTTAAGGGACAATGGCTTCATAGAAGTCA 98365
                           iv             i--                       v   ?    
C rnd-1_family-        556 ATTACTGAAAATGGAGGCGGGCTTAAGGGACAATGGCTTCAAAGANGTCA 507

  scaffold473|s      98366 ATGT--AGAGATCCCCTGCTGGAGAACCAGATACATCCACAGATTCTGTG 98413
                           i?  --       i  v                                 
C rnd-1_family-        506 GNGTAGAGAGATCTCCAGCTGGAGAACCAGATACATCCACAGATTCTGTG 457

  scaffold473|s      98414 GGTATTGCACCCTTGTACCTCCTAGCCCGGATTGCCTCCTTTCCCCCTCT 98463
                                v                      v             --i   i 
C rnd-1_family-        456 GGTATGGCACCCTTGTACCTCCTAGCCCTGATTGCCTCCTTT--TCCTTT 409

  scaffold473|s      98464 CGATAATGATCTTTGGCATCCTGCTCTTTCTCATCAAGAGAGATTGACAG 98513
                           i    i i                        i              v  
C rnd-1_family-        408 TGATAGTAATCTTTGGCATCCTGCTCTTTCTCGTCAAGAGAGATTGAGAG 359

  scaffold473|s      98514 TCTCTCATGATGGCGAGCCTTCTCGGCAGCTGCCAGGCTCTTCCTCCTTA 98563
                                 i                                       i i 
C rnd-1_family-        358 TCTCTCGTGATGGCGAGCCTTCTCGGCAGCTGCCAGGCTCTTCCTCTTCA 309

  scaffold473|s      98564 CAATACCCATGTATAACTTCCTCCATTC--GAGGCACA--CTTGCATCCC 98609
                                    v   i              --        --  i   ?   
C rnd-1_family-        308 CAATACCCAAGTACAACTTCCTCCATTCAGGAGGCACACTCTCGCANCCC 259

  scaffold473|s      98610 CTGATGTCCTT--TCCCCCAATGGCATGTCCTAGAGCCTTGGTGTGGTTC 98657
                               i      --i              i  i                  
C rnd-1_family-        258 CTGACGTCCTTGCCCCCCCAATGGCATGCCCCAGAGCCTTGGTGTGGTTC 209

  scaffold473|s      98658 CAACCACTACATTGGTTCTTGCAGTGATGACACCTCCAGATCATGGCTCC 98707
                             ?     v         ii       i i        ??  v       
C rnd-1_family-        208 CANCCACTCCATTGGTTCCCGCAGTGACGGCACCTCCANNTCCTGGCTCC 159

  scaffold473|s      98708 ATTTGAGGGATCAATGCAT-TTGACAATCTTG-CATCCATCCCAAACCAC 98755
                              i             v -            - ii             v
C rnd-1_family-        158 ATTCGAGGGATCAATGCTTGTTGACAATCTTGCCGCCCATCCCAAACCAA 109

  scaffold473|s      98756 A---TTGAGAC-GGGGGGGAGGACATCATCCTCAACCACCCCACCCCATG 98801
                            ---     ? -   ?        ?                         
C rnd-1_family-        108 ATCTTTGAGNCTGGGNGGGAGGACNTCATCCTCAACCACCCCACCCCATG 59

  scaffold473|s      98802 GCTCTTCAGAGTCGGAAGCATCATGTTCCTCCTCCT---CCACCTTCTCA 98848
                                  vvv      ---i?   i   ?  i    ---  v   i    
C rnd-1_family-         58 GCTCTTCCCCGTCGGA---GNCATATTCNTCTTCCTTTGCCTCCTCCTCA 12

  scaffold473|s      98849 TCCTCTTCATC 98859
                            i      v  
C rnd-1_family-         11 TTCTCTTCCTC 1

Matrix = 20p43g.matrix
Kimura (with divCpGMod) = 8.03
Transitions / transversions = 1.86 (149/80)
Gap_init rate = 0.02 (41 / 2525), avg. gap size = 2.24 (92 / 41)


974 7.26 0.00 0.00 scaffold473|size170651 98863 98986 (71738) C rnd-1_family-155#Unknown (0) 1251 1128 m_b2656s001i45 142914

  scaffold473|s      98863 AGAGCTCTTGGCAAGTTTTGACAAGGGGATGTTATCCTCGTCATCTGAGG 98912
                                 i                                v  i       
C rnd-1_family-       1251 AGAGCTTTTGGCAAGTTTTGACAAGGGGATGTTATCCTCCTCGTCTGAGG 1202

  scaffold473|s      98913 AATCTTGGAATGGCTCTCTTGATGGCATATTTAAACGGGCAGTAGGCACA 98962
                            v                   i    v v            i       i
C rnd-1_family-       1201 ACTCTTGGAATGGCTCTCTTGGTGGCCTCTTTAAACGGGCAATAGGCACG 1152

  scaffold473|s      98963 TCATCTTCTGATTTAGAATGGGAT 98986
                                            ?      
C rnd-1_family-       1151 TCATCTTCTGATTTAGANTGGGAT 1128

Matrix = 20p43g.matrix
Kimura (with divCpGMod) = 6.10
Transitions / transversions = 1.25 (5/4)
Gap_init rate = 0.00 (0 / 123), avg. gap size = 0.0 (0 / 0)


20 10.38 0.00 0.00 scaffold473|size170651 98987 99018 (71706) (GAG)n#Simple_repeat 1 32 (0) m_b2656s252i2 142915

  scaffold473|s      98987 GAGGAAGAGGAGGAAGAGGAGGAAGAGGAGGA 99018
                                i        i        i        
  (GAG)n#Simple          1 GAGGAGGAGGAGGAGGAGGAGGAGGAGGAGGA 32

Matrix = Unknown
Transitions / transversions = 1.00 (3/0)
Gap_init rate = 0.00 (0 / 31), avg. gap size = 0.0 (0 / 0)


8352 5.11 3.09 0.53 scaffold473|size170651 99020 100121 (70603) C rnd-1_family-155#Unknown (121) 1130 1 m_b2656s001i46 142914

  scaffold473|s      99020 GATTTACGACGCATGGCCT-AAATGTTTGCAATATTGGTTGAGAAAAAGG 99068
                               i       i v    -                              
C rnd-1_family-       1130 GATTCACGACGCGTCGCCTGAAATGTTTGCAATATTGGTTGAGAAAAAGG 1081

  scaffold473|s      99069 AAGAAG---ACAAAAAGAAACCAGAACACAATGGACAAACTCGCCATTCT 99115
                                 ---           ?                             
C rnd-1_family-       1080 AAGAAGTTGACAAAAAGAAANCAGAACACAATGGACAAACTCGCCATTCT 1031

  scaffold473|s      99116 TCAATTAATGGTACGGGTTGTGGAGTAGCCGTGGAAGGGGTGAGGCTGGT 99165
                               ?             ?     i                         
C rnd-1_family-       1030 TCAANTAATGGTACGGGTNGTGGAATAGCCGTGGAAGGGGTGAGGCTGGT 981

  scaffold473|s      99166 TGAGATAGGGG-ATGCAAAAGTCTGTGCACGAACTTTTA-TTACAAC-TC 99212
                               i      -                           -  i    -  
C rnd-1_family-        980 TGAGGTAGGGGGATGCAAAAGTCTGTGCACGAACTTTTAATTGCAACCTC 931

  scaffold473|s      99213 CAA------GGGGAAATTAGTAAAGTGAAGACAAACAAAAGACTCTCATG 99256
                              ------           i   i                       i 
C rnd-1_family-        930 CAAAAAAGGGGGGAAATTAGCAAAATGAAGACAAACAAAAGACTCTCACG 881

  scaffold473|s      99257 GGTAATGTTGCAGCCGTTGATTCCCAGTAACAATAGGCAAAGGATGGTGG 99306
                             v     i        i     v i i     i                
C rnd-1_family-        880 GGAAATGTCGCAGCCGTCGATTCGCGGCAACAACAGGCAAAGGATGGTGG 831

  scaffold473|s      99307 CGGCCGTGTGGTGATTGGAGAGTTATTGGTGGATATATGTGGGATTACCT 99356
                              v  i                          v                
C rnd-1_family-        830 CGGGCGCGTGGTGATTGGAGAGTTATTGGTGGAGATATGTGGGATTACCT 781

  scaffold473|s      99357 GTGTGGTGGCGAAAA---GTGAAAGCAATTTCAGTTT-CACGAGTGTCCA 99402
                                      ?   ---?    v  i          - iv         
C rnd-1_family-        780 GTGTGGTGGCGNAAAAAGNTGAATGCGATTTCAGTTTNCGAGAGTGTCCA 731

  scaffold473|s      99403 AAAACTGATTAAAAAC-AAAAGAAACTCACAGAAAAA-GCGCAGCCGTAT 99450
                                    ii     -                    -         v  
C rnd-1_family-        730 AAAACTGATCGAAAACCAAAAGAAACTCACAGAAAAAAGCGCAGCCGGAT 681

  scaffold473|s      99451 CACCTTGGCAACAATACGCAACAGATGGTGGCAGGCGC-TGGGGAATGGA 99499
                                         i v     i         i     -      ?    
C rnd-1_family-        680 CACCTTGGCAACAACAGGCAACGGATGGTGGCGGGCGCGTGGGGANTGGA 631

  scaffold473|s      99500 GAGTTATTGATGGAGAAATGGGG--ATTACCTGTGTGGTGGAGGAAATAA 99547
                                                  --                         
C rnd-1_family-        630 GAGTTATTGATGGAGAAATGGGGGGATTACCTGTGTGGTGGAGGAAATAA 581

  scaffold473|s      99548 TATTAGCGTGCCATTTCATTTT-AAAGAGTGTCCAAAAACTGAAACACAA 99596
                                                 -vi   ?         -           
C rnd-1_family-        580 TATTAGCGTGCCATTTCATTTTTCGAGANTGTCCAAAA-CTGAAACACAA 532

  scaffold473|s      99597 ACAAAGGAACTCACAGAAAAACAACACGGCCGTCGATCCACGGCAACATT 99646
                                                -   i             i        ?i
C rnd-1_family-        531 ACAAAGGAACTCACAGAAAAA-AACGCGGCCGTCGATCCGCGGCAACANC 483

  scaffold473|s      99647 AGGCAAACAATGGTGGCGGGTG--TGG-GGTTGGAGATGTATTGATGGAG 99693
                                   i           i --   -                      
C rnd-1_family-        482 AGGCAAACGATGGTGGCGGGCGCGTGGTGGTTGGAGATGTATTGATGGAG 433

  scaffold473|s      99694 AAATGGGG-ATTACCTGCGTTGGAGGCAAAAAAAGCGAATCTATTTAATT 99742
                                   -                  ii                     
C rnd-1_family-        432 AAATGGGGGATTACCTGCGTTGGAGGCGGAAAAAGCGAATCTATTTAATT 383

  scaffold473|s      99743 GGACAGATAATGTCCGAAAAAACCACCTAACCAAAGAGAACTCAC--AAA 99790
                                                    v                   --?  
C rnd-1_family-        382 GGACAGATAATGTCCGAAAAAACCAACTAACCAAAGAGAACTCACCGNAA 333

  scaffold473|s      99791 AAAAGGCTGCCGTCAATCCGCGGCAACAATAGGCACAGGGCGGTGGTGGG 99840
                                         i              i         i      i   
C rnd-1_family-        332 AAAAGGCTGCCGTCGATCCGCGGCAACAACAGGCACAGGACGGTGGCGGG 283

  scaffold473|s      99841 CGCGTGGCGATTTGACAGGTATTGATCGAGATTTGGGTGATTCACTGAGG 99890
                                       ?                   ?                 
C rnd-1_family-        282 CGCGTGGCGATTNGACAGGTATTGATCGAGATNTGGGTGATTCACTGAGG 233

  scaffold473|s      99891 GTGGATT---CCCATGGTGATTGATTTGGCTTTGTGCTGGGGAAGCGAGC 99937
                            i     ---         i        i     v          i    
C rnd-1_family-        232 GCGGATTTTTCCCATGGTGGTTGATTTGACTTTGGGCTGGGGAAGTGAGC 183

  scaffold473|s      99938 AACAGCTGC--CACACACACTTCTTTTGAGAAGTGCAATCAACAACCAGC 99985
                           i        --   i i     ----                        
C rnd-1_family-        182 GACAGCTGCAGCACGCGCACTT----TGAGAAGTGCAATCAACAACCAGC 137

  scaffold473|s      99986 CATGCATCAGAATATATGTGACAGAAGGACAGACCATGTTCTGGATACCT 100035
                                i                            i               
C rnd-1_family-        136 CATGCGTCAGAATATATGTGACAGAAGGACAGACTATGTTCTGGATACCT 87

  scaffold473|s     100036 ATTTTGTGGTTACGGTTGGTTACTGCAAGATTCCGTGTCACATCTGGATC 100085
                               v                    i                   ?    
C rnd-1_family-         86 ATTTGGTGGTTACGGTTGGTTACTGTAAGATTCCGTGTCACATCTNGATC 37

  scaffold473|s     100086 TAAATCGTGACTAAAACTAGCTAATTACTTGGCAAA 100121
                                                               
C rnd-1_family-         36 TAAATCGTGACTAAAACTAGCTAATTACTTGGCAAA 1

Matrix = 20p43g.matrix
Kimura (with divCpGMod) = 3.24
Transitions / transversions = 3.31 (43/13)
Gap_init rate = 0.02 (25 / 1101), avg. gap size = 1.60 (40 / 25)


472 18.75 1.03 1.03 scaffold473|size170651 100122 100218 (70506) C genome_8_12029#DNA (185) 107 11 m_b2656s001i47 142916

  scaffold473|s     100122 TTTTACAGTAATCTT-CCACATGCAGTAATCAGGTAACTGCGAAAAATTG 100170
                              i           - i  -ii         v  v    iv    v vv
C genome_8_1202        107 TTTCACAGTAATCTTGCTAC-CACAGTAATCATGTTACTGTCAAAATTAC 59

  scaffold473|s     100171 CAAATATTCCGGAGTAACGCGTAATTCTGCCGTAATTCCGCTGGAATT 100218
                                    i          iv     i    v      v i      
C genome_8_1202         58 CAAATATTCTGGAGTAACGCAGAATTCCGCCGGAATTCCTCCGGAATT 11

Matrix = 20p43g.matrix
Kimura (with divCpGMod) = 19.16
Transitions / transversions = 1.00 (9/9)
Gap_init rate = 0.02 (2 / 96), avg. gap size = 1.00 (2 / 2)


236 10.81 0.00 0.00 scaffold473|size170651 100214 100250 (70474) C genome_8_12029#DNA (255) 37 1 m_b2656s001i48 142917

  scaffold473|s     100214 GAATTCCGCTGGAATTCTGCCGGAATTTGCAACCTAG 100250
                                    i       iv         i        
C genome_8_1202         37 GAATTCCGCCGGAATTCCTCCGGAATTTACAACCTAG 1

Matrix = 20p43g.matrix
Kimura (with divCpGMod) = 8.96
Transitions / transversions = 3.00 (3/1)
Gap_init rate = 0.00 (0 / 36), avg. gap size = 0.0 (0 / 0)


722 31.78 1.64 1.97 scaffold473|size170651 100608 100912 (69812) C rnd-1_family-1007#Unknown (239) 310 7 m_b2656s001i49 142918

  scaffold473|s     100608 GTTGCTTGTTTGGGCAGGATCTTTGCTATCAAATCCTTTACTTGGTCCAA 100657
                                   i ii vivv v i      iivii  ? vi v vi       
C rnd-1_family-        310 GTTGCTTGCTCAGCTTTGCTTTTTGCTGCAGGATNCGCTCCGCGGTCCAA 261

  scaffold473|s     100658 TAATCATGAGGAACCATGGAAATTTGCTCATCGCCCCAGGAGATAGTGTT 100707
                             i   i v  i     v ?i    vv ii        ?     v     
C rnd-1_family-        260 TAGTCACGTGGGACCATTGNGATTTCGTTGTCGCCCCANGAGATTGTGTT 211

  scaffold473|s     100708 GTCTCAGACACTCTTGTCCAAGTTGAGGAGTTGCATTGACTCCTGACCAA 100757
                              v i?  i   v    v ?  i   vivvi    v  ?     v    
C rnd-1_family-        210 GTCGCGNACGCTCGTGTCGANGTCGAGTGTGCGCATGGANTCCTGTCCAA 161

  scaffold473|s     100758 TGATGACTCTATAGCTGA-GTCCTACACAAGGACATTGCTTCAGTGTCAC 100806
                                    ii   i v -  ---- i iivvi    v   vi vi v  
C rnd-1_family-        160 TGATGACTCCGTAGTTCATGT----CGCGGCTGCATTCCTTGGGAATGAC 115

  scaffold473|s     100807 CATAAGTTCAGCG--GATAGTTCGGTTGGTGGAATGTCAGGACAGCATTG 100854
                              i     ii  --  v   i v i v  v  iv v  i ii     ? 
C rnd-1_family-        114 CATGAGTTCGACGGTGAAAGTCCTGCTTGTCGAGAGGCAAGGTAGCATNG 65

  scaffold473|s     100855 CACCA--GAAGTGCACAGTACTTTGTTGGTTGTGAAAACTCCAGCTGATG 100902
                            iiii--  iv vv  i  --i    iv  v     vii?  ?    vv 
C rnd-1_family-         64 CGTTGTCGAGCTTGACGGT--CTTGTCCGTGGTGAATGTNCCNGCTGCAG 17

  scaffold473|s     100903 TTGTGAAAGT 100912
                            v i   i  
C rnd-1_family-         16 TGGCGAAGGT 7

Matrix = 20p43g.matrix
Kimura (with divCpGMod) = 36.51
Transitions / transversions = 1.21 (52/43)
Gap_init rate = 0.03 (9 / 304), avg. gap size = 1.22 (11 / 9)


282 26.45 0.00 2.30 scaffold473|size170651 100914 101002 (69722) C rnd-1_family-970#Unknown (535) 344 258 m_b2656s001i50 142919

  scaffold473|s     100914 CTCTAGTCAAGTGCAGCATTGGTCCAACAATGCTTTGCATGCAGGCCTCT 100963
                            i  v   i-             - i  iiv i??       iivi    
C rnd-1_family-        344 CCCTTGTCG-GTGCAGCATTGGT-CGACGGAGTNNTGCATGCGACTCTCT 297

  scaffold473|s     100964 GTTGGTGCTTGTCCAACAGGGTCATGGTGGTGACTGGAT 101002
                           vi  i v      v i?  i  v   i      i?  i 
C rnd-1_family-        296 TCTGATTCTTGTCGAGNAGAGTGATGATGGTGATNGGGT 258

Matrix = 20p43g.matrix
Kimura (with divCpGMod) = 28.77
Transitions / transversions = 2.29 (16/7)
Gap_init rate = 0.02 (2 / 88), avg. gap size = 1.00 (2 / 2)


323 22.22 0.00 0.00 scaffold473|size170651 101172 101252 (69472) rnd-5_family-579#Unknown 1331 1411 (2445) m_b2656s001i51 142920

  scaffold473|s     101172 TTATTGGTGGGATTCTTGTTTCACCAGTTGTTCGGGCATTGCTTCCACTT 101221
                             i?i     v ? i     v i        ii  i  v v         
  rnd-5_family-       1331 TTGNCGGTGGTANTTTTGTTGCGCCAGTTGTCTGGACAATCCTTCCACTT 1380

  scaffold473|s     101222 GTTCATGCCGTTGTGTTTTCGACATGGTGCA 101252
                             vvii         ?  i? i?    v   
  rnd-5_family-       1381 GTGGGCGCCGTTGTGNTTCNGGNATGGGGCA 1411

Matrix = 20p43g.matrix
Kimura (with divCpGMod) = 23.68
Transitions / transversions = 1.57 (11/7)
Gap_init rate = 0.00 (0 / 80), avg. gap size = 0.0 (0 / 0)


562 32.37 2.81 2.49 scaffold473|size170651 101395 101714 (69010) C rnd-1_family-953#Unknown (133) 651 331 m_b2656s001i52 142921

  scaffold473|s     101395 AGAGTTTGATGGCTTACTCTTGGTGCTCCAGGTTGTCACCTCCCTTGTCA 101444
                               v i    ii  v?    v  vviv?  ?  ?  i  v  i     i
C rnd-1_family-        651 AGAGATCGATGATTTCNTCTTCGTCGCGNAGNTTNTCGCCGCCTTTGTCG 602

  scaffold473|s     101445 AGGTACTTAAGCCTTCCGCGAGGT--TTGAAGTGTTGTGGGAAT----AT 101488
                            ? v    i  --  i   vv   --    i  v? -i   i  ---- v
C rnd-1_family-        601 ANGAACTTGAG--TTTCGCTCGGTACTTGAGGTTNT-CGGGGATGACGAG 555

  scaffold473|s     101489 TTTCCTTGTCATTCTATGCATGGTGAATGGATTTGCATTCTTGCAGAAAA 101538
                               --- i    ii?i v  v vi   vvi ivi i iv i  v  ii 
C rnd-1_family-        554 TTTC---GCCATTTCNCGAATCGAAAATTTGTCGACGTCGTCGCTGAGGA 508

  scaffold473|s     101539 GATCAAGGCCATTGTTGATCTGGAAGAGTTGCTCAGCAACTTTCTCCTGA 101588
                            v  i   i v i      i v   ?   i i  v  i  ?     v  i
C rnd-1_family-        507 GTTCGAGGTCTTCGTTGATTTCGAANAGTCGTTCCGCGACNTTCTCGTGG 458

  scaffold473|s     101589 TCCTGACCTTTGTGCCAACGTTTGCCAGCTTGCATTGTATCCTTTTGGAA 101638
                             i  ii v   iii iiv   iv   vv ?    i iivi   i   vv
C rnd-1_family-        457 TCTTGGTCGTTGCATCGGAGTTCTCCACGTNGCATCGCGGTCTTCTGGTC 408

  scaffold473|s     101639 TTTAATGGCCTTCTTCCGAAGGTCCTTCACTGGTTGACTTTCTGGAAGAG 101688
                           v ii  ?  v i   i vi    vi   i--?      i       vv  
C rnd-1_family-        407 GTCGATNGCGTCCTTTCCGAGGTATTTCG--NGTTGACCTTCTGGATCAG 360

  scaffold473|s     101689 TGTTTTGAATTT---TCGTTGCTTGGCGG 101714
                           iv    i     ---ii     v   v  
C rnd-1_family-        359 CTTTTTAAATTTCGCCTGTTGCGTGGAGG 331

Matrix = 20p43g.matrix
Kimura (with divCpGMod) = 34.76
Transitions / transversions = 1.40 (59/42)
Gap_init rate = 0.03 (11 / 319), avg. gap size = 1.55 (17 / 11)


1623 15.73 1.49 0.37 scaffold473|size170651 101780 102047 (68677) C genome_6_19263#LTR/Copia (0) 1628 1358 m_b2656s001i53 142922

  scaffold473|s     101780 CCAGTTTAATTTTAGTACTGTCGCGATACATAGGCCCACGTAAAAAAACA 101829
                                      v             vv    v          v       
C genome_6_1926       1628 CCAGTTTAATTGTAGTACTGTCGCGTAACATCGGCCCACGTACAAAAACA 1579

  scaffold473|s     101830 TACTAGATTCTACGTAAGACAAAAAAA---AATCGCAACACTACTCTTCC 101876
                              i             v         ---      i            v
C genome_6_1926       1578 TACCAGATTCTACGTAACACAAAAAAATAAAATCGCGACACTACTCTTCA 1529

  scaffold473|s     101877 GCACCATGACAATTTCCGCCGCCGCCACCGCATCACCTCGATCATGGCAA 101926
                           v                       i i                    ii 
C genome_6_1926       1528 TCACCATGACAATTTCCGCCGCCGTCGCCGCATCACCTCGATCATGGTGA 1479

  scaffold473|s     101927 ATACCATTGCAACACTGGGTCCGCCATGATTGACCTTACCGCGAAATCAC 101976
                                i i       ii   i     ii  i v   i     i vi    
C genome_6_1926       1478 ATACCGTCGCAACACCAGGTTCGCCACAATCGCCCTCACCGCAACGTCAC 1429

  scaffold473|s     101977 TCACGACCATCCTGCCGCTTGGTTTGGTCGAG-TTGGTCATACTTCTGGA 102025
                           i i       v           v     -   -  vii i  i i ii  
C genome_6_1926       1428 CCGCGACCATACTGCCGCTTGGATTGGT-GAGATTCACCGTATTCCCAGA 1380

  scaffold473|s     102026 GAAATTGCACTGTTTCTACCAT 102047
                                     ii      v   
C genome_6_1926       1379 GAAATTGCACCATTTCTAACAT 1358

Matrix = 20p43g.matrix
Kimura (with divCpGMod) = 14.44
Transitions / transversions = 2.00 (28/14)
Gap_init rate = 0.01 (3 / 267), avg. gap size = 1.67 (5 / 3)


3754 16.26 1.54 6.03 scaffold473|size170651 102049 102827 (67897) genome_7_97590-9]4#Unspecified 334 1079 (144) m_b2656s001i54 142923

  scaffold473|s     102049 TTAAATCCAACCCTCCCCCATTTTCCCGCATAAATCATTAACTTTGTTTC 102098
                                 v   i    iv          -              i       
  genome_7_9759        334 TTAAATGCAATCCTCTGCCATTTTCCC-CATAAATCATTAACCTTGTTTC 382

  scaffold473|s     102099 CTCATTGCTCTTCTTTTTGTGGTCGCCTCGGTGGGCAAGGTTGCCTGCCT 102148
                           v           ii v                v   v     v       
  genome_7_9759        383 GTCATTGCTCTTTCTGTTGTGGTCGCCTCGGTTGGCTAGGTTTCCTGCCT 432

  scaffold473|s     102149 GTTGCTTTTGATGGTGATGCTTCACCATCCACATGGAAGACTTGACAATC 102198
                           i       i-        ii          i  ----     ii      
  genome_7_9759        433 ATTGCTTTC-ATGGTGATATTTCACCATCCGCA----AGACTCAACAATC 477

  scaffold473|s     102199 AACTGCAATACTCTTGCAATACTGTAGAATTTCAATGGGTCAAGCTGGCA 102248
                              i        -----------     v   v       ii- v     
  genome_7_9759        478 AACCGCAATACT-----------GTAGACTTTGAATGGGTTG-GATGGCA 515

  scaffold473|s     102249 TGGGAGGTTCTTGATGTGGGAATAACCATGATTTTGTGGATCCACAAAGA 102298
                                        v  iv    -----   -        v v   v    
  genome_7_9759        516 TGGGAGGTTCTTGCTGCTGGAA-----ATG-TTTTGTGGTTGCACTAAGA 559

  scaffold473|s     102299 TGGGAATTAGAAT-----------CGATATTTGTCATCTGATGGAGAAAA 102337
                                i      v-----------i     i  i   i  vi ii    i
  genome_7_9759        560 TGGGAGTTAGAAGGGAATTAGGTATGATATCTGCCATTTGTCGAGGAAAG 609

  scaffold473|s     102338 CTGTAAGTGGATTTGCTGGTGGTTGGCAGACCAGACAAAAATGGTGTCAC 102387
                           -- vi      --- v               vi          v -   v
  genome_7_9759        610 --GAGAGTGGA---GGTGGTGGTTGGCAGACGGGACAAAAATGCT-TCAG 653

  scaffold473|s     102388 ACCATCAGACAATACAGTTATT-TGTTTTAATTAATATGAATCCAATAGA 102436
                            vi iv       i-   iv  - v   i i--   v      -      
  genome_7_9759        654 AATACAAGACAATG-AGTCTTTATCTTTCAG--AATCTGAATC-AATAGA 699

  scaffold473|s     102437 AGCGGAGCAATTTAGATAATCTATTTTATTAAAACAATCTATTACAATTA 102486
                             v v       v i     v       v     v i      iv     
  genome_7_9759        700 AGAGCAGCAATTAAAATAATGTATTTTAATAAAAGAGTCTATTGAAATTA 749

  scaffold473|s     102487 TATCTTTAAACGCATTTTCAATGCTTAAAGTAGGATTCATGCAGTCATCT 102536
                             v    i   vi       v  v         i   v viv  v-    
  genome_7_9759        750 TAGCTTTGAACCTATTTTCACTGGTTAAAGTAGAATTAAAAGAGG-ATCT 798

  scaffold473|s     102537 GTGTATTGCAGCAGTTGCTATCTGTCATTAAATACACCGCATGATAGTAG 102586
                            iv   v           v       iiviv       i         i 
  genome_7_9759        799 GCTTATGGCAGCAGTTGCAATCTGTCGCAGCATACACCACATGATAGTGG 848

  scaffold473|s     102587 CATGTTCAACCTCTGTGTTGGCCTTGGCGGCCGTGCTCAAGCTCTTCCTA 102636
                           i     v   i    iv               v  i        i    v
  genome_7_9759        849 TATGTTGAACTTCTGCTTTGGCCTTGGCGGCCCTGTTCAAGCTCCTCCTC 898

  scaffold473|s     102637 ACTCCCGTTTATGTCTGGAGTGAGGCGACATTATGTTGTCGCGATTTTTT 102686
                                 iv                 i  v i               v   
  genome_7_9759        899 ACTCCCAATTATGTCTGGAGTGAGGTGAAACTATGTTGTCGCGATTATTT 948

  scaffold473|s     102687 TTGTTAATGGAGAAGTTATTGCCAGTGTAACATGACAACATGAAATGATG 102736
                                       i       v           v                 
  genome_7_9759        949 TTGTTAATGGAGGAGTTATTTCCAGTGTAACAGGACAACATGAAATGATG 998

  scaffold473|s     102737 GCCGTGACTTTTTTTGTGAAGATTGACAATCAACTGTGACTTTGAAGGAG 102786
                            i     i     vi       v           i    i          
  genome_7_9759        999 GTCGTGATTTTTTACGTGAAGAATGACAATCAACCGTGATTTTGAAGGAG 1048

  scaffold473|s     102787 AAGCATCAGTCTGCATCAGTCCCAGACCCCCCGACCCATAT 102827
                             ---------- i                           
  genome_7_9759       1049 AA----------GTATCAGTCCCAGACCCCCCGACCCATAT 1079

Matrix = 20p43g.matrix
Kimura (with divCpGMod) = 17.40
Transitions / transversions = 1.05 (61/58)
Gap_init rate = 0.06 (47 / 778), avg. gap size = 1.21 (57 / 47)


678 6.74 2.25 0.00 scaffold473|size170651 102827 102915 (67809) C genome_2_14753#DNA (0) 305 215 m_b2656s001i55 142924

  scaffold473|s     102827 TCTCTACTCTTT-CTGCGGTGCAACAGTTGTACCGCAGAAAAG-TGATTT 102874
                             i         -           i     i           i-      
C genome_2_1475        305 TCCCTACTCTTTTCTGCGGTGCAATAGTTGCACCGCAGAAAAAATGATTT 256

  scaffold473|s     102875 TGATCATTTTTCCTGCGGTGCAACTATTGCACCGCAGGAAA 102915
                                      i                         i   
C genome_2_1475        255 TGATCATTTTTTCTGCGGTGCAACTATTGCACCGCAGAAAA 215

Matrix = 20p43g.matrix
Kimura (with divCpGMod) = 7.24
Transitions / transversions = 1.00 (6/0)
Gap_init rate = 0.02 (2 / 88), avg. gap size = 1.00 (2 / 2)


299 25.31 8.64 7.32 scaffold473|size170651 102840 103001 (67723) genome_11_18930#DNA 15 178 (301) m_b2656s001i56 142925

  scaffold473|s     102840 TGCGGTGCAACAGTTGTACCGCAGAAAAGTGATTTTGATCA-----TT-- 102882
                                    vi  v  i      v -------i     i  -----  --
  genome_11_189         15 TGCGGTGCACTAGATGCACCGCACA-------CTTTGACCAAATCCTTGA 57

  scaffold473|s     102883 --TTTCCTGCGGTGCAACTATTGCACCGCAGGAAATGTACTATTCC-GC- 102928
                           -- i  i ii      v   v      ii ivvvv           -  -
  genome_11_189         58 AATCTCTTATGGTGCATCTAGTGCACCATAACTTTTGTACTATTCCTGCA 107

  scaffold473|s     102929 CGTGGACAAAGAATTGACCAACTGCCACTTTTTAGAAAGAACAATATATT 102978
                           ii  v   i  i --i      vi   i    v       --i  -i   
  genome_11_189        108 TATGTACAGAGGA--AACCAACAACCATTTTTGAGAAAGA--GAT-CATT 152

  scaffold473|s     102979 TGA---ATTGATTTTGTAATGAAAAA 103001
                            v ---   ii    iv  i      
  genome_11_189        153 TCAAATATTAGTTTTAGAACGAAAAA 178

Matrix = 20p43g.matrix
Kimura (with divCpGMod) = 30.82
Transitions / transversions = 1.71 (24/14)
Gap_init rate = 0.11 (17 / 161), avg. gap size = 1.53 (26 / 17)


533 29.37 1.69 0.56 scaffold473|size170651 103365 103542 (67182) rnd-1_family-1083#Unknown 374 553 (81) m_b2656s001i57 142926

  scaffold473|s     103365 TCATGTGTTCCAATCAAATCTCCCGTTTTGTGCCACAAACTGAAACAACT 103414
                            i    ii?i v     i   i i ii ?i        -      vv iv
  rnd-1_family-        374 TTATGTACNTCCATCAAGTCTTCTGCCTNATGCCACAA-CTGAAAGCATG 422

  scaffold473|s     103415 GTCACC--ACTAACGAGTCC-ATAACGGCGAGTGCAAAGTGGAACCTCGC 103461
                           i   ii--?i vv  vv   -   vv i    ii           i  i 
  rnd-1_family-        423 ATCATTGTNTTTTCGCTTCCCATATGGACGAGCACAAAGTGGAACTTCAC 472

  scaffold473|s     103462 AGATATTACACATGTAGCTTGTCTGCCGATACTTTTCATTTCCCTTTGAG 103511
                            viiii        v i        v  i     ivi   i       vi
  rnd-1_family-        473 ATGCGCTACACATGAAACTTGTCTGGCGGTACTTCATATTCCCCTTTGCA 522

  scaffold473|s     103512 CATAGAATGCACTTCTTCCGATTCCTCGATG 103542
                             ?   ii   i       v    i i v  
  rnd-1_family-        523 CANAGAGCGCATTTCTTCCTATTCTTTGTTG 553

Matrix = 20p43g.matrix
Kimura (with divCpGMod) = 38.26
Transitions / transversions = 2.06 (35/17)
Gap_init rate = 0.02 (3 / 177), avg. gap size = 1.33 (4 / 3)


1070 6.99 2.80 0.00 scaffold473|size170651 103690 103832 (66892) genome_7_97590-9]4#Unspecified 1077 1223 (0) m_b2656s001i58 142927

  scaffold473|s     103690 TATACCGATCGAACGCTCATGAAAAGAGGAATCTGTAGTATTTTCCGCAA 103739
                                 i      v    i                               
  genome_7_9759       1077 TATACCAATCGAAAGCTCGTGAAAAGAGGAATCTGTAGTATTTTCCGCAA 1126

  scaffold473|s     103740 ATCTAGCTGCGAGGGCTGTGGAAAAAGTTATAACCGATCTACAAAAATTG 103789
                               v                           i                 
  genome_7_9759       1127 ATCTTGCTGCGAGGGCTGTGGAAAAAGTTATAGCCGATCTACAAAAATTG 1176

  scaffold473|s     103790 ----GAATTGTTTTATTTTTGGTACAAAAGGGGGTGCGGCAGTACTA 103832
                           ----    i   v v      v                v        
  genome_7_9759       1177 ACGAGAATCGTTATTTTTTTGTTACAAAAGGGGGTGCGTCAGTACTA 1223

Matrix = 20p43g.matrix
Kimura (with divCpGMod) = 5.97
Transitions / transversions = 0.67 (4/6)
Gap_init rate = 0.01 (1 / 142), avg. gap size = 4.00 (4 / 1)


13 16.52 0.00 0.00 scaffold473|size170651 108416 108442 (62282) (GCA)n#Simple_repeat 1 27 (0) m_b2656s252i3 142928

  scaffold473|s     108416 GCAGCAGCATCATCACCAACAGCAGCA 108442
                                    v  v  v  i        
  (GCA)n#Simple          1 GCAGCAGCAGCAGCAGCAGCAGCAGCA 27

Matrix = Unknown
Transitions / transversions = 0.33 (1/3)
Gap_init rate = 0.00 (0 / 26), avg. gap size = 0.0 (0 / 0)


268 20.37 0.00 0.00 scaffold473|size170651 112294 112347 (58377) rnd-1_family-201#Unknown 795 848 (37) m_b2656s001i59 142929

  scaffold473|s     112294 GATGGTACCAGTTTAATTGTAGTAGTGACGCGTTACATCTGGCATTCGTA 112343
                                   v       v      v         v    i vvi i v  i
  rnd-1_family-        795 GATGGTACGAGTTTAAGTGTAGTCGTGACGCGTGACATTTTTTACTAGTG 844

  scaffold473|s     112344 CGTA 112347
                               
  rnd-1_family-        845 CGTA 848

Matrix = 20p43g.matrix
Kimura (with divCpGMod) = 23.77
Transitions / transversions = 0.57 (4/7)
Gap_init rate = 0.00 (0 / 53), avg. gap size = 0.0 (0 / 0)


7281 13.02 1.94 3.35 scaffold473|size170651 112312 113551 (57173) genome_7_97590-9]4#Unspecified 1 1223 (0) m_b2656s001i60 142930

  scaffold473|s     112312 GTAGTAGTGACGCGTTACATCTGGCATTCGTACGTAATGTACCAGATTCT 112361
                                                    i -     i                
  genome_7_9759          1 GTAGTAGTGACGCGTTACATCTGGCGT-CGTACATAATGTACCAGATTCT 49

  scaffold473|s     112362 ACAGAATGCAAAAAAATAAAATCGCGACTCTAATCTCCTACACCATGAGA 112411
                             i   i                     v   v   i             
  genome_7_9759         50 ACGGAACGCAAAAAAATAAAATCGCGACACTACTCTTCTACACCATGAGA 99

  scaffold473|s     112412 ATTTCCGCCGCCGCCACCGCATCACGTCAATCTTGGCCAATACCGTCACA 112461
                                                    v  i    i   v            
  genome_7_9759        100 ATTTCCGCCGCCGCCACCGCATCACCTCGATCTCGGCAAATACCGTCACA 149

  scaffold473|s     112462 ACACTAGGTCCGCCACGATCGCCCTCACTGCAACATCACCCACGACCATC 112511
                               i                       i                     
  genome_7_9759        150 ACACCAGGTCCGCCACGATCGCCCTCACCGCAACATCACCCACGACCATC 199

  scaffold473|s     112512 CTGCCGCTTGGTTCGGTCAGATTCCCCGTATTTTACAAGGAATCACACCA 112561
                                        i                      i             
  genome_7_9759        200 CTGCCGCTTGGTTTGGTCAGATTCCCCGTATTTTACGAGGAATCACACCA 249

  scaffold473|s     112562 TTTCTTCAGGCCGAATTATGTTACACGGCCACCATCATGGCCGGGAGGGG 112611
                                v           v           v                    
  genome_7_9759        250 TTTCTACAGGCCGAATTTTGTTACACGGCGACCATCATGGCCGGGAGGGG 299

  scaffold473|s     112612 GAAAGATGGGATTACAGGGCAGGTAAGTTCATTTCTGAATTCAATCCTCT 112661
                                        v               i    i i   v         
  genome_7_9759        300 GAAAGATGGGATTTCAGGGCAGGTAAGTTTATTTTTAAATGCAATCCTCT 349

  scaffold473|s     112662 GCCATTTTTTCCCATAAATCATTAAATTTGTTTCCTTGTTTCTCTTCCTT 112711
                                   i-               vi       v ii  v     i  v
  genome_7_9759        350 GCCATTTTC-CCCATAAATCATTAACCTTGTTTCGTCATTGCTCTTTCTG 398

  scaffold473|s     112712 AGGAGGCCGCCTAGGTTTTGCTAGGTTGCCTTCCTACT--TTTGATGGTG 112759
                           vv v  i     v    v-        v   v    i --   v      
  genome_7_9759        399 TTGTGGTCGCCTCGGTTG-GCTAGGTTTCCTGCCTATTGCTTTCATGGTG 447

  scaffold473|s     112760 ATGCCTCACCGTCCACACTGAAGAATTAACAATCGACCGCAATACACTAT 112809
                             iii     i   i  ----   v i       i          -- i 
  genome_7_9759        448 ATATTTCACCATCCGCA----AGACTCAACAATCAACCGCAATAC--TGT 491

  scaffold473|s     112810 AGAATTTCAATGGGTTGAGCTGGCATGGGAGGTTCTTGACA-TGGTAATA 112858
                              v   v         - v                  vii-   v   i
  genome_7_9759        492 AGACTTTGAATGGGTTG-GATGGCATGGGAGGTTCTTGCTGCTGGAAATG 540

  scaffold473|s     112859 ACTATGATTTTGTGGATTCACAAAG--------CAGAAC----------- 112889
                           -------        v v   v   --------i    v-----------
  genome_7_9759        541 -------TTTTGTGGTTGCACTAAGATGGGAGTTAGAAGGGAATTAGGTA 583

  scaffold473|s     112890 TGATATTTGTCATCTGATGAAGGAAGCTGTAAGTGGATGTGGTGGTGGTT 112939
                                 i  i   i  vi  i i   -- vi      ---          
  genome_7_9759        584 TGATATCTGCCATTTGTCGAGGAAAG--GAGAGTGGA---GGTGGTGGTT 628

  scaffold473|s     112940 GGCAGCTCAAACAAAAATGGGGTTGCACTAT-CAGGCAAATCAGTTGTTT 112988
                                vivii         ---i v  vv  -  i vv   v   i-   
  genome_7_9759        629 GGCAGACGGGACAAAAATG---CTTCAGAATACAAGACAATGAGTC-TTT 674

  scaffold473|s     112989 GTTTTAAATAAAATGAAACCAATAGAAGCCGAGCAATAAGAATACTCAAA 113038
                           i i  vv v  vv    -i         vvv      v i    v vv v
  genome_7_9759        675 ATCTTTCAGAATCTGAA-TCAATAGAAGAGCAGCAATTAAAATAATGTAT 723

  scaffold473|s     113039 TTTAATAAAAGAATCTATTGCAATTA-ATCTTTAAACATATTTTCAATGG 113087
                                       i       v     - v    i   v        v   
  genome_7_9759        724 TTTAATAAAAGAGTCTATTGAAATTATAGCTTTGAACCTATTTTCACTGG 773

  scaffold473|s     113088 TTAAAGTAGGATTTATGCTGGATTTACGCAGTCATCTCTATGGCAGCAGT 113137
                                    i   v vivv    i i ----------i            
  genome_7_9759        774 TTAAAGTAGAATTAAAAGAGGATCTGC----------TTATGGCAGCAGT 813

  scaffold473|s     113138 GGCTATCTGTCATGATATACACCACATGACAGTGGCATGTTCAACTTTTG 113187
                           v  v       iiiii             i     i     v     i  
  genome_7_9759        814 TGCAATCTGTCGCAGCATACACCACATGATAGTGGTATGTTGAACTTCTG 863

  scaffold473|s     113188 TGTTGGCCTTGGCGGCCCTGTTCGAGTTCTTCCTCACTCCCATGTATGTC 113237
                           iv                     i  i  i            vv      
  genome_7_9759        864 CTTTGGCCTTGGCGGCCCTGTTCAAGCTCCTCCTCACTCCCAATTATGTC 913

  scaffold473|s     113238 TGGAGTGAGGCGAAACTATGTTGTCCCGATTATTTTTGTTAATGGAGGAG 113287
                                     i              v                        
  genome_7_9759        914 TGGAGTGAGGTGAAACTATGTTGTCGCGATTATTTTTGTTAATGGAGGAG 963

  scaffold473|s     113288 TTATTTCCAGTGTAACATGACAACATACATGATATGATGGTCGTGATTTT 113337
                                            v        ----  v                 
  genome_7_9759        964 TTATTTCCAGTGTAACAGGACAACAT----GAAATGATGGTCGTGATTTT 1009

  scaffold473|s     113338 TTACCTCAAGAGTGACAATCAACCGTGATTTTGAAGGTGAAGTATCAGTC 113387
                               v v    i                         v            
  genome_7_9759       1010 TTACGTGAAGAATGACAATCAACCGTGATTTTGAAGGAGAAGTATCAGTC 1059

  scaffold473|s     113388 CCAGACCCCCCGAGCCATACACCAAGCAAAAGCTCGTGAAAAGAGGAATA 113437
                                        v     i     v i                     v
  genome_7_9759       1060 CCAGACCCCCCGACCCATATACCAATCGAAAGCTCGTGAAAAGAGGAATC 1109

  scaffold473|s     113438 TGTAGTATTTTTCGCAAAGCTTGCTACGAGGGCTGTGGAAAAAGTTATAA 113487
                                      i      v      i                       i
  genome_7_9759       1110 TGTAGTATTTTCCGCAAATCTTGCTGCGAGGGCTGTGGAAAAAGTTATAG 1159

  scaffold473|s     113488 CCGATCTACAAAAATTGACGAGAATCGTAATTTTTTTGTTACAAAAGGGG 113537
                                                       v                     
  genome_7_9759       1160 CCGATCTACAAAAATTGACGAGAATCGTTATTTTTTTGTTACAAAAGGGG 1209

  scaffold473|s     113538 GTGCGTCAGCACTA 113551
                                    i    
  genome_7_9759       1210 GTGCGTCAGTACTA 1223

Matrix = 20p43g.matrix
Kimura (with divCpGMod) = 13.23
Transitions / transversions = 0.97 (77/79)
Gap_init rate = 0.04 (46 / 1239), avg. gap size = 1.41 (65 / 46)


32 0.00 0.00 0.00 scaffold473|size170651 113573 113602 (57122) (T)n#Simple_repeat 1 30 (0) c_b2657s251i0 142931

  scaffold473|s     113573 TTTTTTTTTTTTTTTTTTTTTTTTTTTTTT 113602
                                                         
  (T)n#Simple_r          1 TTTTTTTTTTTTTTTTTTTTTTTTTTTTTT 30

Matrix = Unknown
Transitions / transversions = 1.00 (0/0)
Gap_init rate = 0.00 (0 / 29), avg. gap size = 0.0 (0 / 0)


12 20.84 0.00 2.94 scaffold473|size170651 113694 113728 (56996) (TTTGA)n#Simple_repeat 1 34 (0) m_b2657s252i0 142932

  scaffold473|s     113694 TTTGATATCACTCTGATTTGATGGGATTTGAGTTG 113728
                                 v v - i         vv       v   
  (TTTGA)n#Simp          1 TTTGATTTGA-TTTGATTTGATTTGATTTGATTTG 34

Matrix = Unknown
Transitions / transversions = 0.20 (1/5)
Gap_init rate = 0.03 (1 / 34), avg. gap size = 1.00 (1 / 1)


236 29.44 1.97 6.16 scaffold473|size170651 113825 113976 (56748) C genome_9_9011#DNA (816) 150 5 m_b2657s001i1 142933

  scaffold473|s     113825 TGAAAACGGGTCTCATAGTATTTTAGGTTTGAGATGTGATGTATGTCTAA 113874
                            i    v  i         v  i iivii v       ----        
C genome_9_9011        150 TAAAAAGGGATCTCATAGTTTTCTGACCCTCAGATGTG----ATGTCTAA 105

  scaffold473|s     113875 GATGTG-ATGAACCATTTGGCTGGAATGCATAAACATAATTTCCAGTCTC 113923
                           i  vi -    -- i i  i vvi i   vivv vi      i v    v
C genome_9_9011        104 AATTCGCATGA--CGTCTGACGTAAGTGCCCTTAAGTAATTTTCCGTCTA 57

  scaffold473|s     113924 TTTTGGAATGGAAAAGAA-ACATCACATCTATAGGAAATTGAAAA-TCTG 113971
                             v i v --i       - v   i     i-      vvi    - i  
C genome_9_9011         56 TTGTAGCA--AAAAAGAAGAGATCGCATCTG-AGGAAAAAAAAAACTTTG 10

  scaffold473|s     113972 ACAAC 113976
                            v   
C genome_9_9011          9 AGAAC 5

Matrix = 20p43g.matrix
Kimura (with divCpGMod) = 34.68
Transitions / transversions = 1.21 (23/19)
Gap_init rate = 0.08 (12 / 151), avg. gap size = 1.00 (12 / 12)


235 19.99 4.17 2.74 scaffold473|size170651 122873 122944 (47780) scaffold201|size406634_(dbseq-nr_78)_[108994,115537]#LTR/Gypsy 96 168 (6376) m_b2657s001i2 142934

  scaffold473|s     122873 CTGATTGACAACAACTACTGCCAAATGGTAATCATCTGCGAGTTTT---T 122919
                                   v  ii vv      v          v   - v      --- 
  scaffold201|s         96 CTGATTGAAAATGAGGACTGCCTAATGGTAATCCTCT-CTAGTTTTACAT 144

  scaffold473|s     122920 TCAGTTTCCGTGCTATTTCGAAGAT 122944
                           v  v   v i  -  v     i   
  scaffold201|s        145 GCATTTTGCATG-TAATTCGAGGAT 168

Matrix = 20p43g.matrix
Kimura (with divCpGMod) = 23.27
Transitions / transversions = 0.40 (4/10)
Gap_init rate = 0.04 (3 / 71), avg. gap size = 1.67 (5 / 3)


630 5.31 4.21 1.02 scaffold473|size170651 125476 125570 (45154) rnd-1_family-574#Unknown 60 157 (973) m_b2657s001i3 142935

  scaffold473|s     125476 ACGATATGGTGTTGCACAATACTTTACATGTACACTGCACCATATCAACA 125525
                            i                           v                    
  rnd-1_family-         60 ATGATATGGTGTTGCACAATACTTTACATCTACACTGCACCATATCAACA 109

  scaffold473|s     125526 ACAACA--AATAACAAGCCAATCTTACTAGACACTAT--CAAGATTTTT 125570
                            -  ? --                             --   v  i i 
  rnd-1_family-        110 A-AANAATAATAACAAGCCAATCTTACTAGACACTATTACAACATCTCT 157

Matrix = 20p43g.matrix
Kimura (with divCpGMod) = 5.60
Transitions / transversions = 1.50 (3/2)
Gap_init rate = 0.03 (3 / 94), avg. gap size = 1.67 (5 / 3)


511 2.99 2.99 0.00 scaffold473|size170651 125558 125624 (45100) C rnd-1_family-91#Unknown (0) 69 1 m_b2657s001i4 142936

  scaffold473|s     125558 TATCAAGATTTTTTCAAAATCTTAGTTGTGTTGGAAACTGAGCC--CTTC 125605
                                                                       --i   
C rnd-1_family-         69 TATCAAGATTTTTTCAAAATCTTAGTTGTGTTGGAAACTGAGCCGTTTTC 20

  scaffold473|s     125606 TCCTTCTTCTTCTTCTTCT 125624
                                     i        
C rnd-1_family-         19 TCCTTCTTCTCCTTCTTCT 1

Matrix = 20p43g.matrix
Kimura (with divCpGMod) = 3.08
Transitions / transversions = 1.00 (2/0)
Gap_init rate = 0.02 (1 / 66), avg. gap size = 2.00 (2 / 1)

382 8.08 0.00 4.84 scaffold473|size170651 125567 125631 (45093) C rnd-1_family-117#Unknown (0) 62 1 m_b2657s001i5 142936

  scaffold473|s     125567 TTTTTCAAAATCTTAGTTGTGTTGGAAACTGAGCCCTTCTCCTTCTTCTT 125616
                                               i              ?i i ---   i   
C rnd-1_family-         62 TTTTTCAAAATCTTAGTTGTATTGGAAACTGAGCCNCTTT---TCTCCTT 16

  scaffold473|s     125617 CTTCTTCTTCTCCTT 125631
                                i         
C rnd-1_family-         15 CTTCTCCTTCTCCTT 1

Matrix = 20p43g.matrix
Kimura (with divCpGMod) = 8.95
Transitions / transversions = 1.00 (5/0)
Gap_init rate = 0.05 (3 / 64), avg. gap size = 1.00 (3 / 3)


550 19.89 0.60 3.09 scaffold473|size170651 125648 125813 (44911) rnd-4_family-169#RC/Helitron 85 246 (8007) m_b2657s001i6 142937

  scaffold473|s     125648 TTCTTCTCCTTCTCCTTCTTCAGTGAGACAGTTTTTTTGCTTTTTGCCAA 125697
                             i   -      i               - i     ii     v  i v
  rnd-4_family-         85 TTTTTC-CCTTCTTCTTCTTCAGTGAGAC-GCTTTTTCACTTTTGGCTAT 132

  scaffold473|s     125698 AACAGGTACAGATCTATAAGTTTATCTGAACTTACCTGTAAATAATTCAT 125747
                           v i?    - v  v i?v -   v  - v v?             v ii 
  rnd-4_family-        133 TATNGGTA-ACATGTGNTA-TTTCTC-GCAANTACCTGTAAATAAGTTGT 179

  scaffold473|s     125748 TTTTCGCTTGGACTTACATGGGTAGTC-TTAGTATTTTAATATGTGCCTA 125796
                               vvv  v   v i           -  ii v    i  ?    vi  
  rnd-4_family-        180 TTTTGTGTTTGACATGCATGGGTAGTCATTGATCTTTTGATNTGTGGTTA 229

  scaffold473|s     125797 CCTTTAAAAATATATCT 125813
                                            
  rnd-4_family-        230 CCTTTAAAAATATATCT 246

Matrix = 20p43g.matrix
Kimura (with divCpGMod) = 23.89
Transitions / transversions = 0.88 (15/17)
Gap_init rate = 0.04 (6 / 165), avg. gap size = 1.00 (6 / 6)


3457 3.48 5.86 0.41 scaffold473|size170651 125667 126127 (44597) C rnd-1_family-25#Unknown (46) 486 1 m_b2657s001i7 142938

  scaffold473|s     125667 TCAGTGAGACAGTTTTTTTGCTTTTTGCCAAAACAGGTACAGATCTAT-A 125715
                            i                                      v  i -  - 
C rnd-1_family-        486 TTAGTGAGACAGTTTTTTTGCTTTTTGCCAAAACAGGTACTGACC-ATGA 438

  scaffold473|s     125716 AGTTTATCTGAACTTACCTGTAAATAATTCATTTTTCGCTTGGACTTACA 125765
                               v  v v                                        
C rnd-1_family-        437 AGTTGATGTCAACTTACCTGTAAATAATTCATTTTTCGCTTGGACTTACA 388

  scaffold473|s     125766 TGGGTAGTCTTAGTATTTTAATATGTGCCTACCTTTAAAAATATATCTTT 125815
                                         i         i                         
C rnd-1_family-        387 TGGGTAGTCTTAGTGTTTTAATATATGCCTACCTTTAAAAATATATCTTT 338

  scaffold473|s     125816 GTGTGTA-CGTTATGACATTATTTCCAACAATGTTTCTGTAAACTTTAAG 125864
                                  -   i-           i                         
C rnd-1_family-        337 GTGTGTAACGTC-TGACATTATTTTCAACAATGTTTCTGTAAACTTTAAG 289

  scaffold473|s     125865 GGAACATTAGTCACAAATCATTTTAAG-CGTAGAGACG-AAAATTTTAAA 125912
                                                      -          -           
C rnd-1_family-        288 GGAACATTAGTCACAAATCATTTTAAGACGTAGAGACGAAAAATTTTAAA 239

  scaffold473|s     125913 CAAGGGTTCTTTAAAACTTGAAGGGAATTATATCGTGTCAC-AAAGAGTG 125961
                                                       vv           -        
C rnd-1_family-        238 CAAGGGTTCTTTAAAACTTGAAGGGAATGTTATCGTGTCACAAAAGAGTG 189

  scaffold473|s     125962 TGTAACAAGAAAATGATTTCACAAACTAAAAGGGGGCTGGTG-------- 126003
                                                             v  v  v --------
C rnd-1_family-        188 TGTAACAAGAAAATGATTTCACAAACTAAAAGGGCGCGGGAGCGCGGCGC 139

  scaffold473|s     126004 GCTGGC----------CTCCCGCCCATTTTGGCATACACTCGCACTACAA 126043
                                 ----------                          i       
C rnd-1_family-        138 GCTGGCGCGCGAGGCGCTCCCGCCCATTTTGGCATACACTCGTACTACAA 89

  scaffold473|s     126044 GCCACTTTATTTTAATGTACGTCTTCCTCTGTCTCTACAAAT-GCAATCT 126092
                                                                     -       
C rnd-1_family-         88 GCCACTTTATTTTAATGTACGTCTTCCTCTGTCTCTACAAATCGCAATCT 39

  scaffold473|s     126093 GTTT-GCTGC--AAAATCTTGCAGCGGCTGCTGGTAAT 126127
                               -     --                          
C rnd-1_family-         38 GTTTCGCTGCAAAAAATCTTGCAGCGGCTGCTGGTAAT 1

Matrix = 20p43g.matrix
Kimura (with divCpGMod) = 3.57
Transitions / transversions = 0.78 (7/9)
Gap_init rate = 0.03 (12 / 460), avg. gap size = 2.42 (29 / 12)


255 0.00 16.22 0.00 scaffold473|size170651 126096 126132 (44592) C rnd-1_family-135#Unknown (434) 585 543 m_b2657s001i8 142939

  scaffold473|s     126096 TGCTGC---AAAATCTTGCAGCGGCTGCTGGTAAT---TACAA 126132
                                 ---                    ?     ---     
C rnd-1_family-        585 TGCTGCTAAAAAATCTTGCAGCGGCTGCTNGTAATACCTACAA 543

Matrix = 20p43g.matrix
Kimura (with divCpGMod) = 0.00
Transitions / transversions = 1.00 (0/0)
Gap_init rate = 0.06 (2 / 36), avg. gap size = 3.00 (6 / 2)


1683 5.45 1.35 1.35 scaffold473|size170651 126126 126348 (44376) C rnd-5_family-641#Unknown (358) 828 606 m_b2657s001i9 142940

  scaffold473|s     126126 ATTACAACATCTCTATACAACATCAGATATCATATTTAGGCATAGTATCA 126175
                                                      i                    v 
C rnd-5_family-        828 ATTACAACATCTCTATACAACATCAGACATCATATTTAGGCATAGTATGA 779

  scaffold473|s     126176 TGTGAGTTCTACACTTTCAAACAAATGGGTCTAGGAATCATATGCATACA 126225
                                                     i                       
C rnd-5_family-        778 TGTGAGTTCTACACTTTCAAACAAATAGGTCTAGGAATCATATGCATACA 729

  scaffold473|s     126226 TCATAGTAGTGGTGCA---TTTACAAAATGCACACTCAAACCTGCCTCCC 126272
                            ---            ---                           i   
C rnd-5_family-        728 T---AGTAGTGGTGCACATTTTACAAAATGCACACTCAAACCTGCCCCCC 682

  scaffold473|s     126273 ACTTTTCTCAATTGGTGTAGCATAGCTTGATTTTTAGTACTATTAACCCC 126322
                            v                i        v    i  i   ?v         
C rnd-5_family-        681 AGTTTTCTCAATTGGTGTGGCATAGCTAGATTCTTGGTANAATTAACCCC 632

  scaffold473|s     126323 GATTACCAATGCAGTTTATATTAAAA 126348
                           v          v              
C rnd-5_family-        631 CATTACCAATGAAGTTTATATTAAAA 606

Matrix = 20p43g.matrix
Kimura (with divCpGMod) = 5.70
Transitions / transversions = 1.00 (6/6)
Gap_init rate = 0.02 (4 / 222), avg. gap size = 1.50 (6 / 4)


2771 10.87 11.93 2.18 scaffold473|size170651 126350 126810 (43914) genome_2_13625#DNA 1 505 (0) m_b2657s001i10 142941

  scaffold473|s     126350 CTTAGTTTCACATGTCCGTTGTGTCCGCATCCAAAAATTGTCGAAAAAGA 126399
                                             i  i      i            i        
  genome_2_1362          1 CTTAGTTTCACATGTCCGCTGCGTCCGCGTCCAAAAATTGTTGAAAAAGA 50

  scaffold473|s     126400 CACTGTCCAGGACATG-TCCTGGACACGCCC-----------TAGACATC 126437
                              i            -           i  ----------- i      
  genome_2_1362         51 CACCGTCCAGGACATGGTCCTGGACACGTCCAGGACATGTCCTGGACATC 100

  scaffold473|s     126438 TCATGTTTTTAGTGTTTTCAAACGAGGACACAGGACAT--GATTTTTGAC 126485
                             i                                   --i     v   
  genome_2_1362        101 TCGTGTTTTTAGTGTTTTCAAACGAGGACACAGGACATTCAATTTTAGAC 150

  scaffold473|s     126486 ACTGAGGACATGACA---------AGGACATGGAGTGTTTACTTCGTTTA 126526
                             v            ---------                     i    
  genome_2_1362        151 ACAGAGGACATGACAGGACGTGAGAGGACATGGAGTGTTTACTTCATTTA 200

  scaffold473|s     126527 AGGGTCATTTCTTATATTTTCAGGTGAACTATTCTAAGGGT--------- 126567
                                 v   i v   i               v i   i  ---------
  genome_2_1362        201 AGGGTCCTTTTTGATACTTTCAGGTGAACTATACCAAGAGTGGTGGCTGT 250

  scaffold473|s     126568 ---------------------TAAGTGCAATCCATAAGGCTTGCAGTACA 126596
                           ---------------------                             
  genome_2_1362        251 TGCATGCATATTACATTCATTTAAGTGCAATCCATAAGGCTTGCAGTACA 300

  scaffold473|s     126597 AAACTAAATAAGACACCTCGGCATGTGCCGAGGTACTGTCATGTAATGTA 126646
                              v  vv     i    i          v  i      i          
  genome_2_1362        301 AAAATACTTAAGATACCTTGGCATGTGCCTAGATACTGTTATGTAATGTA 350

  scaffold473|s     126647 TGCGAGGCAAAAATTTGGTGGACACCGGATGGACATGGGACTCAGCACTG 126696
                             i   v     v  iv v      v  ii              i     
  genome_2_1362        351 TGTGAGTCAAAACTTCTGAGGACACGGGGCGGACATGGGACTCAACACTG 400

  scaffold473|s     126697 ACGTATATCCTTGCGTCCACAAAAA--CCGCGTCCCGGAGAAATTAAGGA 126744
                             i   i    i i           --        i              
  genome_2_1362        401 ACATATGTCCTCGTGTCCACAAAAAACCCGCGTCCTGGAGAAATTAAGGA 450

  scaffold473|s     126745 CACAGGATGTGTCCAAGGACATGTCCAGGCCATGTCCATGATATTTCCAG 126794
                             i    iii           i       v    -----------     
  genome_2_1362        451 CATAGGACACGTCCAAGGACACGTCCAGGACATG-----------TCCAG 489

  scaffold473|s     126795 GACATGTGAAACTGAG 126810
                                        i  
  genome_2_1362        490 GACATGTGAAACTAAG 505

Matrix = 20p43g.matrix
Kimura (with divCpGMod) = 9.99
Transitions / transversions = 2.27 (34/15)
Gap_init rate = 0.04 (18 / 460), avg. gap size = 3.67 (66 / 18)


4631 5.59 5.89 0.30 scaffold473|size170651 126813 127440 (43284) rnd-1_family-574#Unknown 361 1023 (107) m_b2657s001i11 142942

  scaffold473|s     126813 TAAAAGGATGTATTTTTATTGGACACGAACCAGGTCTTCACATAAAACGG 126862
                                v            i      ?          ?    ?      v 
  rnd-1_family-        361 TAAAATGATGTATTTTTACTGGACANGAACCAGGTCNTCACNTAAAACTG 410

  scaffold473|s     126863 TCAACTTGAAAA-GGCAAACCAGTCATGTGGATCATCAGTGGACGAAAGA 126911
                                       -                       v             
  rnd-1_family-        411 TCAACTTGAAAAAGGCAAACCAGTCATGTGGATCATGAGTGGACGAAAGA 460

  scaffold473|s     126912 TT---------------------TGTTG-TGGAGTCATTACATATAAACC 126939
                             ---------------------     -i  i   i             
  rnd-1_family-        461 TTGTATGGGGTCTGCATGCAGACTGTTGGCGGGGTCGTTACATATAAACC 510

  scaffold473|s     126940 TTAA--TATACTTGAAAGACTTTTGATCGGGGTATCCAGTGAATAGATAT 126987
                               -- ? i                                        
  rnd-1_family-        511 TTAAATTNTGCTTGAAAGACTTTTGATCGGGGTATCCAGTGAATAGATAT 560

  scaffold473|s     126988 GCAAGATGCTTTATGGGGGTCCTAGCCTACGGCTGCTCCGTGTGTAATGT 127037
                             ? ? iv    i  i                      v           
  rnd-1_family-        561 GCNANACTCTTTGTGAGGGTCCTAGCCTACGGCTGCTCAGTGTGTAATGT 610

  scaffold473|s     127038 TATGTTCATTAGACACATGTTATCGTCATTACAGAACAAATGTACAAATT 127087
                             v                     i                         
  rnd-1_family-        611 TAGGTTCATTAGACACATGTTATCATCATTACAGAACAAATGTACAAATT 660

  scaffold473|s     127088 GTGAATGAATGGCAGTATGACTTTAAGCTTTGTGATATAATGTGTGACTT 127137
                                      i?                        v      i     
  rnd-1_family-        661 GTGAATGAATGANAGTATGACTTTAAGCTTTGTGATAAAATGTGCGACTT 710

  scaffold473|s     127138 ATTCTCTCCCA-TTTTTGAAGTTAATATTACGTCTATCTAAAATGTTAGC 127186
                                v i   -        ?       i                  i  
  rnd-1_family-        711 ATTCTATTCCATTTTTTGAANTTAATATCACGTCTATCTAAAATGTTGGC 760

  scaffold473|s     127187 AGCTGCATTTTTGCACACACCCGACTTTCATTTCATAACCTTTTTAGAGC 127236
                                                                v            
  rnd-1_family-        761 AGCTGCATTTTTGCACACACCCGACTTTCATTTCATATCCTTTTTAGAGC 810

  scaffold473|s     127237 GAGCATCAGATTGACTTTGCCACT-----------GATTCAACAACATAT 127275
                                                   -----------               
  rnd-1_family-        811 GAGCATCAGATTGACTTTGCCACTGTCTACCAAAAGATTCAACAACATAT 860

  scaffold473|s     127276 ATGGAGTCCTTTTCAACAAAAAAATATATATTTTCAGCCAAGTTAATATC 127325
                              v             --         v                     
  rnd-1_family-        861 ATGCAGTCCTTTTCAAC--AAAAATATAAATTTTCAGCCAAGTTAATATC 908

  scaffold473|s     127326 ATTCCTCCAATGATTGAACTTTATTTTCAAGAGATCGTGCTAATAATTAT 127375
                               ? i              i             v v       v    
  rnd-1_family-        909 ATTCNTTCAATGATTGAACTTCATTTTCAAGAGATAGGGCTAATATTTAT 958

  scaffold473|s     127376 CAGCTAACAGTAAATCTCCCAGTCAACCTCAAGTTCAGAATGGGGAAAGA 127425
                                    i                     v        i  ii     
  rnd-1_family-        959 CAGCTAACAATAAATCTCCCAGTCAACCTCATGTTCAGAACGGAAAAAGA 1008

  scaffold473|s     127426 ACATCACTTGTCTGA 127440
                                          
  rnd-1_family-       1009 ACATCACTTGTCTGA 1023

Matrix = 20p43g.matrix
Kimura (with divCpGMod) = 5.28
Transitions / transversions = 1.33 (20/15)
Gap_init rate = 0.01 (8 / 627), avg. gap size = 4.88 (39 / 8)


841 12.23 1.79 7.55 scaffold473|size170651 127463 127630 (43094) C genome_4_17519#DNA (0) 386 228 m_b2657s001i12 142943

  scaffold473|s     127463 GAGGGTTCCTTTTCTGGCGTGAGGTCCCAGGTCGCCGCATCCCCTTGGGA 127512
                                           i     v       v     i i     vi    
C genome_4_1751        386 GAGGGTTCCTTTTCTGACGTGACGTCCCAGTTCGCCACGTCCCCACGGGA 337

  scaffold473|s     127513 TCCCAGTACCTTTTTTCACTACCCCCACCTTTTGTAATGTTGCTCTATTT 127562
                                   i       i v       v         ----------    
C genome_4_1751        336 TCCCAGTATCTTTTTTTAGTACCCCCTCCTTTTGTA----------ATTT 297

  scaffold473|s     127563 TGCTCAAGGAAAGTGATCCCACCTCCCACCTCCTAGT-TTTTTTGCCCGA 127611
                           i  vv        i     i             i   -     i  v   
C genome_4_1751        296 CGCGGAAGGAAAGCGATCCTACCTCCCACCTCCCAGTATTTTTCGCACGA 247

  scaffold473|s     127612 TCCACCCATGATCCA--CCAT 127630
                                    --    --    
C genome_4_1751        246 TCCACCCAT--TCCATGCCAT 228

Matrix = 20p43g.matrix
Kimura (with divCpGMod) = 9.93
Transitions / transversions = 1.38 (11/8)
Gap_init rate = 0.08 (14 / 167), avg. gap size = 1.07 (15 / 14)


1068 7.35 0.00 0.00 scaffold473|size170651 127644 127779 (42945) C genome_4_17519#DNA (250) 136 1 m_b2657s001i13 142943

  scaffold473|s     127644 TGCCCAGTCGGAGTCGATCAGGGGGCAATGCACTGGGATCCCAGTTTCGA 127693
                                                       i  i             v    
C genome_4_1751        136 TGCCCAGTCGGAGTCGATCAGGGGGCAACGCGCTGGGATCCCAGTGTCGA 87

  scaffold473|s     127694 TTTTTGAGAAGAGGCTTAAATAAATGAGTGCTGGGAGGCCAGGGGGATGT 127743
                                                     i  i                    
C genome_4_1751         86 TTTTTGAGAAGAGGCTTAAATAAATGGGTACTGGGAGGCCAGGGGGATGT 37

  scaffold473|s     127744 GGGGATCTGGGACATCACGCCAGAAAAGGAACCTTC 127779
                             v  v       i     i             i  
C genome_4_1751         36 GGCGAACTGGGACGTCACGTCAGAAAAGGAACCCTC 1

Matrix = 20p43g.matrix
Kimura (with divCpGMod) = 5.59
Transitions / transversions = 2.33 (7/3)
Gap_init rate = 0.00 (0 / 135), avg. gap size = 0.0 (0 / 0)


3489 11.52 0.18 5.36 scaffold473|size170651 127782 128350 (42374) genome_12_16385#DNA 22 562 (0) m_b2657s001i14 142944

  scaffold473|s     127782 ACGTCCCAAAACGCCACATCCCCCTGGCGTCCCAGTTTCAATTTACATAA 127831
                                  vii v     i                  viiv          
  genome_12_163         22 ACGTCCCCGGAGGCCACGTCCCCCTGGCGTCCCAGTACTTATTTACATAA 71

  scaffold473|s     127832 GCATTTCCTCAAAAATCCGACGTGGGATCGCGTGACATGGACCAAGAAAT 127881
                             v  ii v        vii  i      v  i               vi
  genome_12_163         72 GCCTTCTCACAAAAATCGAGCGCGGGATCCCGCGACATGGACCAAGAATC 121

  scaffold473|s     127882 GACTCCGACTGGTCCATGTCGCAGGATCCCAGGTTCTGCTCAACATCCAC 127931
                                 iv              i        v       i          
  genome_12_163        122 GACTCCACCTGGTCCATGTCGCGGGATCCCACGTTCTGCCCAACATCCAC 171

  scaffold473|s     127932 ACTTTAAAGATCTCTAAGGTACAATAATGAGGTATTATTATACCTCTGTA 127981
                                                -----  iv         v          
  genome_12_163        172 ACTTTAAAGATCTCTAAGGTA-----ATATGGTATTATTCTACCTCTGTA 216

  scaffold473|s     127982 CATTCCTTCGGTATGGCATGCACCTCAGGGAAATAAGTATCTTATAAATA 128031
                              v   vv     i           i               v       
  genome_12_163        217 CATACCTAAGGTATAGCATGCACCTCGGGGAAATAAGTATCTAATAAATA 266

  scaffold473|s     128032 AGCCGAGAGAAAACATAACGAGAAAGGATACTTTTAAAGATCGTCAAAAT 128081
                                                                     i iv    
  genome_12_163        267 AGCCGAGAGAAAACATAACGAGAAAGGATACTTTTAAAGATCATTCAAAT 316

  scaffold473|s     128082 CGGCAAGACTGGCAGGAGGATTTCCCAATATAAATTTGAATTATTTTTAT 128131
                                                  vvi    v      i     --i    
  genome_12_163        317 CGGCAAGACTGGCAGGAGGATTTAATAATAAAAATTTAAATTA--CTTAT 364

  scaffold473|s     128132 AGGAATTGCCAGGGAATTGCCAATCATACAGTATGAAATATATAAGCCAA 128181
                              -- ---------   i   v    v         --           
  genome_12_163        365 AGG--T---------ATTACCACTCATTCAGTATGAA--ATATAAGCCAA 401

  scaffold473|s     128182 CTTCCTTGTGAGTGCTGATCTTCCGAATCTTCCGGGCCGGGAGGGGAGGC 128231
                                              v             i                
  genome_12_163        402 CTTCCTTGTGAGTGCTGATATTCCGAATCTTCCAGGCCGGGAGGGGAGGC 451

  scaffold473|s     128232 ATGATCTGCATTTTT-AGGATGAAACTCAATAGGAGGGGGAGGAGGGGGA 128280
                           iv             -   ii    v     ---------      v   
  genome_12_163        452 GGGATCTGCATTTTTAAGGGCGAAAGTCAAT---------AGGAGGCGGA 492

  scaffold473|s     128281 CACGAAAAAAGGCACTGGGATCCCAGGGGGACGTGGCCTTCTGGGGCGTC 128330
                              v      vv i                       i       i    
  genome_12_163        493 CACCAAAAAATCCGCTGGGATCCCAGGGGGACGTGGCTTTCTGGGACGTC 542

  scaffold473|s     128331 AAAGCTGTTTAGTAACGCTC 128350
                                           v   
  genome_12_163        543 AAAGCTGTTTAGTAACCCTC 562

Matrix = 20p43g.matrix
Kimura (with divCpGMod) = 10.53
Transitions / transversions = 1.00 (31/31)
Gap_init rate = 0.05 (30 / 568), avg. gap size = 1.00 (30 / 30)


3541 8.18 1.47 0.00 scaffold473|size170651 128362 128838 (41886) genome_1_3367#DNA 1 484 (0) m_b2657s001i15 142945

  scaffold473|s     128362 TCCCAACTACCACAGAGGTGGTGCAATTATTGCACCACCTCTGTAGAACC 128411
                                                                             
  genome_1_3367          1 TCCCAACTACCACAGAGGTGGTGCAATTATTGCACCACCTCTGTAGAACC 50

  scaffold473|s     128412 CCGGTATATTTCTACGAGTTTTCGAGGTGGTGTAATTATTACACCACCTT 128461
                                          vv      v        i       i         
  genome_1_3367         51 CCGGTATATTTCTACTTGTTTTCCAGGTGGTGCAATTATTGCACCACCTT 100

  scaffold473|s     128462 GCTGGACTATTCCAATGTACAATCGTGTAGATATGTCGTTGGCATTTTGT 128511
                            i   v                v        v               i v
  genome_1_3367        101 GTTGGCCTATTCCAATGTACAAACGTGTAGAAATGTCGTTGGCATTTCGG 150

  scaffold473|s     128512 CCTAAAAAAGC-----CTCTAATGGGGAGGTTGTGAAGGTGCTCGAGCTA 128556
                              i       -----   i  v               v           
  genome_1_3367        151 CCTGAAAAAGCTTTATCTCCAAGGGGGAGGTTGTGAAGCTGCTCGAGCTA 200

  scaffold473|s     128557 -AAAGAAAATATTGAGAAATCAATACGAAAGAAAAATAATGACATTACGA 128605
                           -         i        vi  i v                     i  
  genome_1_3367        201 TAAAGAAAATGTTGAGAAAATAACAAGAAAGAAAAATAATGACATTATGA 250

  scaffold473|s     128606 ATTTATGGGAATAAATGTGAGAATAATCCAAAATTATCGGAAAA-ATGTA 128654
                                 vi          v        i                -     
  genome_1_3367        251 ATTTATTAGAATAAATGTTAGAATAATTCAAAATTATCGGAAAAAATGTA 300

  scaffold473|s     128655 TATTAACAGTTTTTGTGTTCGAAATAATCCAGAAACTAAGTTTCTCACAA 128704
                             v      v    v     ii                            
  genome_1_3367        301 TAGTAACAGATTTTCTGTTCAGAATAATCCAGAAACTAAGTTTCTCACAA 350

  scaffold473|s     128705 ATTTGTCTGTTGCTCTTCTGTCTACATGCATGAGAATAGTAGGAAATGAG 128754
                                           v              vi        v  i     
  genome_1_3367        351 ATTTGTCTGTTGCTCTACTGTCTACATGCATCGGAATAGTACGAGATGAG 400

  scaffold473|s     128755 GTGGTGTAATAATTACATCACAAAAAAGAGTGGATTAGCACGAAATTTGT 128804
                                 i       i  i            i                   
  genome_1_3367        401 GTGGTGCAATAATTGCACCACAAAAAAGAGCGGATTAGCACGAAATTTGT 450

  scaffold473|s     128805 GGTGCAATTATTGCACCACCTCTGGTAGTTGGGA 128838
                                                             
  genome_1_3367        451 GGTGCAATTATTGCACCACCTCTGGTAGTTGGGA 484

Matrix = 20p43g.matrix
Kimura (with divCpGMod) = 8.04
Transitions / transversions = 1.05 (20/19)
Gap_init rate = 0.01 (3 / 476), avg. gap size = 2.33 (7 / 3)

242 9.51 9.30 2.17 scaffold473|size170651 128803 128845 (41879) genome_11_10301#DNA 18 63 (176) m_b2657s001i16 142945

  scaffold473|s     128803 GTGGTGCAATTATTGCACCACCTCTGGTAG----TTGGGATATTCAT 128845
                                                    -    ----ii  v     i  
  genome_11_103         18 GTGGTGCAATTATTGCACCACCTCT-GTAGAGCCCCGGTATATTTAT 63

Matrix = 20p43g.matrix
Kimura (with divCpGMod) = 7.83
Transitions / transversions = 3.00 (3/1)
Gap_init rate = 0.05 (2 / 42), avg. gap size = 2.50 (5 / 2)


359 11.89 4.13 23.53 scaffold473|size170651 128838 128958 (41766) rnd-1_family-574#Unknown 1029 1130 (0) m_b2657s001i17 142942

  scaffold473|s     128838 ATATTCATCTCATGAAAACAGGAGTATCTATCCTGTCACGTACCTAATAG 128887
                                   i               ?       ----v ii  iv ---- 
  rnd-1_family-       1029 ATATTCATTTCATGAAAACAGGAGNATCTATC----AATATATAT----G 1070

  scaffold473|s     128888 TAATATTGTTCCATGAA-----TGTTCCGTGAAGACTAATATCGTACCTA 128932
                               -    iv   i ?-----      i         ------------
  rnd-1_family-       1071 TAAT-TTGTCACATAANAATATTGTTCCATGAAGACTA------------ 1107

  scaffold473|s     128933 TTTTTTTGCTGACTTCTCTCAACCTC 128958
                           ---    ?        i         
  rnd-1_family-       1108 ---TTTTNCTGACTTCCCTCAACCTC 1130

Matrix = 20p43g.matrix
Kimura (with divCpGMod) = 12.94
Transitions / transversions = 2.67 (8/3)
Gap_init rate = 0.21 (25 / 120), avg. gap size = 1.16 (29 / 25)


3136 2.43 0.00 1.62 scaffold473|size170651 128964 129286 (41438) rnd-1_family-25#Unknown 162 484 (48) m_b2657s001i18 142946

  scaffold473|s     128964 AGTTTGTGAAATCATTTTCTTGTTACACACTCTTTTGTGACACGATAACA 129013
                                                                             
  rnd-1_family-        162 AGTTTGTGAAATCATTTTCTTGTTACACACTCTTTTGTGACACGATAACA 211

  scaffold473|s     129014 TTCCCTTCAAGTTTTAAAGAACCCCTGTTTAAAATTTTTCGTCTCTACGC 129063
                                                   i                        i
  rnd-1_family-        212 TTCCCTTCAAGTTTTAAAGAACCCTTGTTTAAAATTTTTCGTCTCTACGT 261

  scaffold473|s     129064 CTTAAAATGATTTGTGACTAATGTTCCCTTAAAGTTTACAGAAACATTGT 129113
                                                                             
  rnd-1_family-        262 CTTAAAATGATTTGTGACTAATGTTCCCTTAAAGTTTACAGAAACATTGT 311

  scaffold473|s     129114 TGAAAATAATGTCAGACGTTACACACAAAGATATATTTTTAAAGGTAGGC 129163
                                                                             
  rnd-1_family-        312 TGAAAATAATGTCAGACGTTACACACAAAGATATATTTTTAAAGGTAGGC 361

  scaffold473|s     129164 ATATATTAAAACACTAGGACTACCCATGTAAGTCCAAGCGAAGCATGAAT 129213
                                           i                         iv      
  rnd-1_family-        362 ATATATTAAAACACTAAGACTACCCATGTAAGTCCAAGCGAAAAATGAAT 411

  scaffold473|s     129214 TATTTACAGGTAAGTTGACATCACCTTTTTGGTCAGTACCTGTTTTGGCA 129263
                                                  v   iv                     
  rnd-1_family-        412 TATTTACAGGTAAGTTGACATCAACTTCATGGTCAGTACCTGTTTTGGCA 461

  scaffold473|s     129264 AAAAGCAAAAAAACTGTCTCACT 129286
                                                  
  rnd-1_family-        462 AAAAGCAAAAAAACTGTCTCACT 484

Matrix = 20p43g.matrix
Kimura (with divCpGMod) = 2.47
Transitions / transversions = 1.67 (5/3)
Gap_init rate = 0.00 (0 / 322), avg. gap size = 0.0 (0 / 0)


201 0.52 1.49 1.49 scaffold473|size170651 129287 129488 (41236) (GAAGAAGGA)n#Simple_repeat 1 202 (0) c_b2657s251i1 142947

  scaffold473|s     129287 GAAGAAGGAGAAGGAGAAGGAGAAGAAGGAGAAGAAGGAGAAGAAGGAGA 129336
                                     - --                                    
  (GAAGAAGGA)n#          1 GAAGAAGGAG-A--AGAAGGAGAAGAAGGAGAAGAAGGAGAAGAAGGAGA 47

  scaffold473|s     129337 AGAAGGAGAAGAAGGAGAAGAAGGAGAAGAAGGAGAAGAAGGAGAAGAAG 129386
                                                                             
  (GAAGAAGGA)n#         48 AGAAGGAGAAGAAGGAGAAGAAGGAGAAGAAGGAGAAGAAGGAGAAGAAG 97

  scaffold473|s     129387 GAGAAGAAGGAGAAGAAGGAGAAGAAGGAGAAGAAGGAGAAGAAGGAG-A 129435
                                                                           - 
  (GAAGAAGGA)n#         98 GAGAAGAAGGAGAAGAAGGAGAAGAAGGAGAAGAAGGAGAAGAAGGAGAA 147

  scaffold473|s     129436 GAAGGAG-AGAAGG-GGAGAAGGAGAAGAAGGAGAAGAAGGAGAAGAAGG 129483
                                  -      - i                                 
  (GAAGAAGGA)n#        148 GAAGGAGAAGAAGGAGAAGAAGGAGAAGAAGGAGAAGAAGGAGAAGAAGG 197

  scaffold473|s     129484 AGAAG 129488
                                
  (GAAGAAGGA)n#        198 AGAAG 202

Matrix = Unknown
Transitions / transversions = 1.00 (1/0)
Gap_init rate = 0.03 (6 / 201), avg. gap size = 1.00 (6 / 6)


3136 2.43 0.00 1.62 scaffold473|size170651 129489 129541 (41183) rnd-1_family-25#Unknown 485 532 (0) m_b2657s001i18 142946

  scaffold473|s     129489 GAGAAAACGGCTCAGTTTCCAACACAACTAAGATTTTAAAAAAAATCTTG 129538
                           -----                                v            
  rnd-1_family-        485 -----AACGGCTCAGTTTCCAACACAACTAAGATTTTTAAAAAAATCTTG 529

  scaffold473|s     129539 ATA 129541
                              
  rnd-1_family-        530 ATA 532

Matrix = 20p43g.matrix
Kimura (with divCpGMod) = 2.47
Transitions / transversions = 0.00 (0/1)
Gap_init rate = 0.10 (5 / 52), avg. gap size = 1.00 (5 / 5)


638 23.23 0.00 1.29 scaffold473|size170651 131305 131461 (39263) C rnd-5_family-2929#Unknown (20) 791 637 m_b2657s001i20 142948

  scaffold473|s     131305 TGACGCACCCTGTTTTGTAACAGAAATTTAAGAATTCTCGCCGATTTTCT 131354
                             v   iv  v           i    ?  v-       i -iv      
C rnd-5_family-        791 TGTCGCGACCAGTTTTGTAACAAAAATNTAC-AATTCTCAC-ATTTTTCT 744

  scaffold473|s     131355 TTGACAAACTGTAACTTTTTCCACGTCGTGTGCAAACAAATTTTGCGTGA 131404
                            i   vi iii        iv  i ?   v  v i  vi       iv  
C rnd-5_family-        743 TCGACCGATCATAACTTTTCACATGNCGTCTGGAGACCGATTTTGCAGGA 694

  scaffold473|s     131405 AATACTACAATTCATTAAGTTCTGAGGATCATTTTTATCTATGACATGAT 131454
                                        v ii i ivi            v  v     i     
C rnd-5_family-        693 AATACTACAATTCCTCGAATCACGAGGATCATTTTGATGTATGATATGAT 644

  scaffold473|s     131455 GGGTATA 131461
                               v  
C rnd-5_family-        643 GGGTCTA 637

Matrix = 20p43g.matrix
Kimura (with divCpGMod) = 23.28
Transitions / transversions = 1.25 (20/16)
Gap_init rate = 0.01 (2 / 156), avg. gap size = 1.00 (2 / 2)


367 31.10 2.67 7.45 scaffold473|size170651 131301 131637 (39087) genome_6_19263#LTR/Copia 15 336 (1292) m_b2657s001i19 142949

  scaffold473|s     131301 GTGTTGACGCACCCTGTTTTGTAACAGAAATTTAAGAATTCTCGCCGATT 131350
                             ii   i      iv          i   v v  vi       i i   
  genome_6_1926         15 GTACTGATGCACCCCCTTTTGTAACAAAAAATAAACGATTCTCGTCAATT 64

  scaffold473|s     131351 TTCTTTGACAAACTG----TAACTTTTTCCACGTCGTGTGCAAACAAATT 131396
                              v ----   i  ----             iv vivi   ivvii - 
  genome_6_1926         65 TTCGT----AAATTGCATATAACTTTTTCCACAGCCCTCGCAGTGGGA-T 109

  scaffold473|s     131397 TTGCGTGAAATACTAC-AATTCATTAAGTTCTGAGGATCATTTTTATCTA 131445
                                ii         -i    v i---  i v v  v -   ii --- 
  genome_6_1926        110 TTGCGCAAAATACTACGGATTCTTC---TTTTCACGAGC-TTTCCA---A 152

  scaffold473|s     131446 TGACATGATGGGTATAGATGGGTATGCTGTGTCATCGT-CCTC-TTCAAA 131493
                           i ii  -      - -       i -    -i  ii i-vv  -      
  genome_6_1926        153 CGGTAT-ATGGGT-T-GATGGGTGT-CTGT-CCACTGCAAGTCATTCAAA 197

  scaffold473|s     131494 TTTCCCCCCTAAGTTGTGTGGTAATGCAAAGAAACATCTT-CCCCA-CAT 131541
                           v iv v iiv   vv iii v --      i   i  v v-  vi -   
  genome_6_1926        198 ATCGCGCTTGAAGGGGCACGTT--TGCAAAAAAATATGTGACCATATCAT 245

  scaffold473|s     131542 GGAGGCCTCATGTTACATTGGCCCTACTTTCGCAACTGTTGGATAAAACC 131591
                           i v vv v v       i  v  v  ii   v vii  ii v -  v vi
  genome_6_1926        246 AGTGTACACTTGTTACACTGTCCATATCTTCCCTGTTGCCGCA-AATAAT 294

  scaffold473|s     131592 CGCGTCAACACTATATCAGCCCACTCCCAACATGTCTAAAGAGGAG 131637
                               v     iviviv  v i      i      ----  v     
  genome_6_1926        295 CGCGACAACATAGGGGCACCTCACTCCTAACATG----AATAGGAG 336

Matrix = 20p43g.matrix
Kimura (with divCpGMod) = 37.67
Transitions / transversions = 1.20 (53/44)
Gap_init rate = 0.09 (30 / 336), avg. gap size = 1.10 (33 / 30)


808 20.82 3.41 3.92 scaffold473|size170651 131463 131667 (39057) C rnd-1_family-415#Unknown (1146) 267 64 m_b2657s001i21 142950

  scaffold473|s     131463 ATGGGTATGCTGTG---TCATCGTCCTCTTCAAATTTCCCCCCTAAGTTG 131509
                                 ---     ---     v   i       ?   ivv  v      
C rnd-1_family-        267 ATGGGT---CTGTGACATCATCTTCCCCTTCAAANTTCTGACCGAAGTTG 221

  scaffold473|s     131510 TGTGGTAATGCAAAGAAACATCTTCCCCACATGGAGGCCTCATGTTACAT 131559
                            i    vii     i        i v?    iv   v             
C rnd-1_family-        220 TATGGTCGCGCAAAAAAACATCTCCGNCACACCGAGCCCTCATGTTACAT 171

  scaffold473|s     131560 TGGCCCTACTTTCGC----AACTGTTGGATAAAACCCGCGTCAACACTAT 131605
                           i i  v  vi    i---- i     ----                    
C rnd-1_family-        170 CGACCGTAACTTCGTCCGGAGCTGTT----AAAACCCGCGTCAACACTAT 125

  scaffold473|s     131606 ATCAGCCCACTCCCAACATGTCTAAAGAGGAGGCCGACCCAAAGGCCATG 131655
                             vi  i      i        v ii  -v   iv vv ii         
C rnd-1_family-        124 ATGGGCTCACTCCTAACATGTCGAGGGA-TAGGTGGCGCTGAAGGCCATG 76

  scaffold473|s     131656 AGGAAAAAGGCT 131667
                           ivv      v  
C rnd-1_family-         75 GCCAAAAAGCCT 64

Matrix = 20p43g.matrix
Kimura (with divCpGMod) = 22.92
Transitions / transversions = 1.16 (22/19)
Gap_init rate = 0.05 (10 / 204), avg. gap size = 1.50 (15 / 10)


2782 8.93 1.23 0.49 scaffold473|size170651 131694 132098 (38626) C rnd-1_family-934#Unknown (0) 408 1 m_b2657s001i22 142951

  scaffold473|s     131694 TAACAAGGAGCCATATGCCACAGAATTCTTAAAAGCTCTCAATTGACACA 131743
                                        v                 i                  
C rnd-1_family-        408 TAACAAGGAGCCAGATGCCACAGAATTCTTAGAAGCTCTCAATTGACACA 359

  scaffold473|s     131744 ACATTTAATGCATTTAACAACTTTTCTTTTACATGCAAGGGAACAATAAT 131793
                                    i            v                          v
C rnd-1_family-        358 ACATTTAATACATTTAACAACTATTCTTTTACATGCAAGGGAACAATAAA 309

  scaffold473|s     131794 TGACATCAA-TGAATAATCCATAATTGATGAAACAATCTAATACAATTAT 131842
                                 v  -        v                               
C rnd-1_family-        308 TGACATAAATTGAATAATACATAATTGATGAAACAATCTAATACAATTAT 259

  scaffold473|s     131843 TGACAACTTATACGATTTGTAGTTAATAGTCTAATATTAATTGCCTATAC 131892
                             i                 vv ?              ?           
C rnd-1_family-        258 TGGCAACTTATACGATTTGTCTTNAATAGTCTAATATTNATTGCCTATAC 209

  scaffold473|s     131893 TACTTTCAACATTGCCCTCTTTGTTGTCAAATCTCTATGAGGTTGATTGT 131942
                           --                                                
C rnd-1_family-        208 --CTTTCAACATTGCCCTCTTTGTTGTCAAATCTCTATGAGGTTGATTGT 161

  scaffold473|s     131943 TGGATGAATTGTAA-TGCTTGATGATGTATGCTT-GGGGTGACTGAGCAA 131990
                                    i    -               vi  -     ii  i   i 
C rnd-1_family-        160 TGGATGAATCGTAATTGCTTGATGATGTATTTTTGGGGGTAGCTAAGCGA 111

  scaffold473|s     131991 AGCAATGACAGGATGAAGAACTCGTTGATGAAGAAGAAGGAGGCGGTGTT 132040
                            i           v     ?vvv             i      i  ii  
C rnd-1_family-        110 AACAATGACAGGAGGAAGANGGAGTTGATGAAGAAGGAGGAGGTGGCATT 61

  scaffold473|s     132041 G--AAGCAACAATAGTTTACAAGATGCTCGCTCTGCTTTTGTTCATGCAG 132088
                            --           v v?      v      v i i   v     v  vi
C rnd-1_family-         60 GAAAAGCAACAATATTGNACAAGAGGCTCGCACCGTTTTGGTTCAAGCCA 11

  scaffold473|s     132089 AGGGTGTTGA 132098
                                     
C rnd-1_family-         10 AGGGTGTTGA 1

Matrix = 20p43g.matrix
Kimura (with divCpGMod) = 8.85
Transitions / transversions = 0.89 (17/19)
Gap_init rate = 0.01 (6 / 404), avg. gap size = 1.17 (7 / 6)

3818 16.92 0.64 4.93 scaffold473|size170651 131963 132745 (37979) C rnd-1_family-291#Unknown (313) 926 176 m_b2657s001i23 142951

  scaffold473|s     131963 ATGATGTATGCTTGGGG-TGACTGAGCAAAGCAATGACAGGATGAAGAAC 132011
                                    vi      - ii  i   i  i           v     ?v
C rnd-1_family-        926 ATGATGTATTTTTGGGGGTAGCTAAGCGAAACAATGACAGGAGGAAGANG 877

  scaffold473|s     132012 TCGTTGATGAAGAAGAAGGAGGCGGTGTTGAA--GCAACAATAGTTTACA 132059
                           vv             i      i  ii     --         v v?   
C rnd-1_family-        876 GAGTTGATGAAGAAGGAGGAGGTGGCATTGAAAAGCAACAATATTGNACA 827

  scaffold473|s     132060 AGATGCTCGCTCTGCTTTTGTTCATGCAGAGGGTGTTGAGAATGATTATA 132109
                              v      v i i   v     v  vi       i     iv  vi  
C rnd-1_family-        826 AGAGGCTCGCACCGTTTTGGTTCAAGCCAAGGGTGTCGAGAACTATAGTA 777

  scaffold473|s     132110 TACAGGAGCTGATAGGACTCCTGCAATATAACAAAAACAAAATCAAAGCA 132159
                            v      i   v  v             --i     ----       i 
C rnd-1_family-        776 TTCAGGAGTTGAAAGTACTCCTGCAATAT--TAAAAA----ATCAAAGTA 733

  scaffold473|s     132160 ACTGAATTGAAAAAGAACAAGTTAGTATTTGAAAAAGAGCGAGTTAGTAG 132209
                               i        ----------------------   i           
C rnd-1_family-        732 ACTGGATTGAAAA----------------------AGAACGAGTTAGTAG 705

  scaffold473|s     132210 AAAAGTGGAAGGAAGTGTTGCAAAGTGGAGTGGATGCCCCGGTGATGGAG 132259
                            v           v                i         vi i i    
C rnd-1_family-        704 ACAAGTGGAAGGATGTGTTGCAAAGTGGAGCGGATGCCCCCATAACGGAG 655

  scaffold473|s     132260 GGATGGTCAGTTGAAGAAGAAGAAGAATTGAATAAACTTACAAATCACAA 132309
                             ?     i      -             i        i  ?     vi 
C rnd-1_family-        654 GGNTGGTCGGTTGAA-AAGAAGAAGAATTAAATAAACTCACNAATCAGGA 606

  scaffold473|s     132310 AATTAGAATGGGAGACACCGCTTTGGCAAGACATCAAAGCTTGATTGAGA 132359
                            i v vi           i     i     i      ?            
C rnd-1_family-        605 AGTGACGATGGGAGACACTGCTTTAGCAAGGCATCAANGCTTGATTGAGA 556

  scaffold473|s     132360 GGCAGATGGGGAATATTATCAAG-ATAAGAGCAAGGAAAAGAGGGACGAG 132408
                                           ?      - i v         i            
C rnd-1_family-        555 GGCAGATGGGGAATATNATCAAGAACATGAGCAAGGAGAAGAGGGACGAG 506

  scaffold473|s     132409 CTCAAGCCAAAGTTAGAGGATGTAGATGACTCACCTGACAAGTCGCAAAT 132458
                           i v    v      i     v i   i         i i  v   v v  
C rnd-1_family-        505 TTGAAGCGAAAGTTGGAGGAGGCAGACGACTCACCTAATAATTCGGATAT 456

  scaffold473|s     132459 TAAGCCTACCTTAGATCCTCCCAAAGTTGTTAAGACACAGGACAACTTGG 132508
                             v i   iv i vvi   ?  i     v  i  ?           ?   
C rnd-1_family-        455 TATGTCTATGTCACCCCCTNCCGAAGTTCTTGAGNCACAGGACAACNTGG 406

  scaffold473|s     132509 AGGAGCCCAGCGGAGGAGAAAACAATGAAATTCTTGAGGCGTCAATGTAG 132558
                               iv  iiv    i    i    iiv     v       v        
C rnd-1_family-        405 AGGAAGCCGAAGGAGAAGAAGACAACACAATTCATGAGGCGGCAATGTAG 356

  scaffold473|s     132559 ATAAATAAAATAA-GCGATTTGAGGCATTAAAACAACTTACCAACCGCAA 132607
                             vi        i- vi   --- v v  v               v    
C rnd-1_family-        355 ATCGATAAAATAGTGAAATT---GTCTTTCAAACAACTTACCAACAGCAA 309

  scaffold473|s     132608 AAAGGGTGAATTCTCGTCACGTTGTGTAGTGTTGTGTCAAAAAATGGAAC 132657
                              v         i i      i-----   ii   v         v   
C rnd-1_family-        308 AAACGGTGAATTCCCATCACGTC-----GTGCCGTGACAAAAAATGTAAC 264

  scaffold473|s     132658 AAAATTGAGGTGGTGGTGGAGGGATTCATTCTCCCACAATACAATGAATT 132707
                                  ivi         ?       i        ?     i i    i
C rnd-1_family-        263 AAAATTGGCATGGTGGTGGNGGGATTCGTTCTCCCANAATACGACGAATC 214

  scaffold473|s     132708 GAGGCGATTGCACCAGGGATATTGTTGTTGTGGATGTG 132745
                            i      i  i  i          i  i?i       
C rnd-1_family-        213 GGGGCGATCGCGCCGGGGATATTGTCGTCNCGGATGTG 176

Matrix = 20p43g.matrix
Kimura (with divCpGMod) = 16.16
Transitions / transversions = 1.52 (76/50)
Gap_init rate = 0.05 (41 / 782), avg. gap size = 1.02 (42 / 41)


4218 13.18 0.28 4.86 scaffold473|size170651 132744 133453 (37271) genome_8_10042#DNA 1 679 (1) m_b2657s001i24 142952

  scaffold473|s     132744 TGTTAGGCCAAGTGCTTGGTAATTTGCAATTGCTGAGCAATTGCAAAATA 132793
                                    v                       ii             vv
  genome_8_1004          1 TGTTAGGCCCAGTGCTTGGTAATTTGCAATTGCCAAGCAATTGCAAAAAT 50

  scaffold473|s     132794 GGGAAAATAACCCATTGCAATTCCTCGTCGACGTTTGCACTACCAAGGAA 132843
                              v   v v v        v    i             i          
  genome_8_1004         51 GGGCAAAAATCACATTGCAAATCCTTGTCGACGTTTGCATTACCAAGGAA 100

  scaffold473|s     132844 TTGCAATTTTCGTGTTTTCAATTCCTCGACAACCTAGGTTTAGCTCGGGA 132893
                                 v-----------               i v              
  genome_8_1004        101 TTGCAAA-----------CAATTCCTCGACAACTTCGGTTTAGCTCGGGA 139

  scaffold473|s     132894 TTTCTGCAACGACCCCTCGTTTTGCATCAATTCTGTAGTGTGACACATCT 132943
                                         i  i    v             v         v   
  genome_8_1004        140 TTTCTGCAACGACCTCTTGTTTGGCATCAATTCTGTTGTGTGACACCTCT 189

  scaffold473|s     132944 GATCGGCATCAAAGTAGTATATAACATGTCCGTTTGGCATCAATTTTTCC 132993
                              i        v v  ii    v                          
  genome_8_1004        190 GATTGGCATCAATGGAGCGTATACCATGTCCGTTTGGCATCAATTTTTCC 239

  scaffold473|s     132994 ATTCCACAGTACTCACCGATAGTCATTTGTAAAATAACTTAGAAATTACA 133043
                           i   v       vv v ii                    v          
  genome_8_1004        240 GTTCGACAGTACAGAACAGTAGTCATTTGTAAAATAACTGAGAAATTACA 289

  scaffold473|s     133044 ATTCCTTAGGAATTGCAATACAGAATTAATATCTTCGTCTTTAC-ATTCC 133092
                                          i        v             vv    -     
  genome_8_1004        290 ATTCCTTAGGAATTGTAATACAGATTTAATATCTTCGTGATTACAATTCC 339

  scaffold473|s     133093 TCAGGAATTTCACTATTGTCCAGGTTTTTTTGCCGTTACAATTCCTTACA 133142
                            i          v   i             i   i           ----
  genome_8_1004        340 TTAGGAATTTCAATATCGTCCAGGTTTTTTCGCCATTACAATTCCT---- 385

  scaffold473|s     133143 CACCACCGATGATGGAAGTGGGAAGGGAACACTGACCCAATATAAGATAT 133192
                           ------------------       i              i         
  genome_8_1004        386 ------------------TGGGAAGAGAACACTGACCCAACATAAGATAT 417

  scaffold473|s     133193 AAATTTACGCAGGGACTGGTGCTATTAAAATCACTGTCAGTTGAATGCAT 133242
                           v        i     i    i v     v   v               i 
  genome_8_1004        418 TAATTTACGTAGGGATTGGTACAATTAATATCCCTGTCAGTTGAATGCGT 467

  scaffold473|s     133243 TTTGGCGCCAAATTTGGC-TACAAATGCAACCAAACTGGCGGTTTTCACA 133291
                             i               -v    v i  v        i iiv i  i  
  genome_8_1004        468 TTCGGCGCCAAATTTGGCAAACAACTACATCCAAACTGACAAGTCTCGCA 517

  scaffold473|s     133292 CAATTCAAACGTAATTCGGCAGTGGACAAAGAATTGTTCTGCGTATTCCC 133341
                           v        i i        v  v v                        
  genome_8_1004        518 AAATTCAAATGCAATTCGGCTGTCGTCAAAGAATTGTTCTGCGTATTCCC 567

  scaffold473|s     133342 GGCAGAATTGCAATTCCTTGGTAGTGCAAACATCGATGAGGAATTGCAAA 133391
                           viv i  v             i         i    ii            
  genome_8_1004        568 TAAAAAAATGCAATTCCTTGGCAGTGCAAACGTCGACAAGGAATTGCAAA 617

  scaffold473|s     133392 GTGCGTTTTGCAATGGTGGGCAATTGCTTAGCAATTGCAAATAACCAAGC 133441
                              viv        v v            i            v   i   
  genome_8_1004        618 GTGGAGTTTGCAATTGAGGGCAATTGCTTGGCAATTGCAAATTACCGAGC 667

  scaffold473|s     133442 ACTTGGCCTAAC 133453
                            i i        
  genome_8_1004        668 ATTCGGCCTAAC 679

Matrix = 20p43g.matrix
Kimura (with divCpGMod) = 12.86
Transitions / transversions = 0.98 (44/45)
Gap_init rate = 0.05 (35 / 709), avg. gap size = 1.00 (35 / 35)


1088 13.81 0.00 1.10 scaffold473|size170651 133455 133637 (37087) C rnd-1_family-291#Unknown (1058) 181 1 m_b2657s001i25 142951

  scaffold473|s     133455 GATGTGCCCGTGGATTGTGCCGTGGCGGAAGTTTGATATCTGAGATGGTT 133504
                                 ?  ?          v i           ?i      v       
C rnd-1_family-        181 GATGTGNCCNTGGATTGTGCGGCGGCGGAAGTTTNGTATCTGCGATGGTT 132

  scaffold473|s     133505 TTTGTGGGGTGAACTGATTTCTGATGGTGCGGCGGAGATTGTCGTGGTGG 133554
                                 v    ii    ?      i              i   i      
C rnd-1_family-        131 TTTGTGTGGTGGGCTGANTTCTGACGGTGCGGCGGAGATCGTCATGGTGG 82

  scaffold473|s     133555 GAGAGCGTTGACACAGTTATGTGATGTTTTTTGCATGATGGGCACGCAAA 133604
                            v   i      i   -i        -          i  v    vvi? 
C rnd-1_family-         81 GTGAGTGTTGACGCAG-CATGTGATG-TTTTTGCATGGTGCGCACTAGNA 34

  scaffold473|s     133605 AAATATGTCACATGTCAAGACTCTACCTAAACT 133637
                              v       ii         vi  i      
C rnd-1_family-         33 AAAAATGTCACGCGTCAAGACTACACTTAAACT 1

Matrix = 20p43g.matrix
Kimura (with divCpGMod) = 12.11
Transitions / transversions = 1.78 (16/9)
Gap_init rate = 0.01 (2 / 182), avg. gap size = 1.00 (2 / 2)


289 19.49 10.84 1.10 scaffold473|size170651 134005 134087 (36637) C rnd-1_family-379#Unknown (79) 99 9 m_b2657s001i26 142953

  scaffold473|s     134005 CTGCATGTTTGTAGTCT-----TGACTTCATTCAAGTG-TGTACACTGGA 134048
                                   ii- v    ----- v  ii  v       - ?ii       
C rnd-1_family-         99 CTGCATGTCC-TCGTCTGTCCATCACCCCAATCAAGTGCTNCGCACTGGA 51

  scaffold473|s     134049 CCTACATT--TGTCCGACTCGCCGCCATG-CCTGGTCGGATA 134087
                               vi  --  ii         v     -  i i       
C rnd-1_family-         50 CCTAGGTTCTTGCTCGACTCGCCTCCATGACCCGATCGGATA 9

Matrix = 20p43g.matrix
Kimura (with divCpGMod) = 20.17
Transitions / transversions = 2.20 (11/5)
Gap_init rate = 0.06 (5 / 82), avg. gap size = 2.00 (10 / 5)

376 15.62 1.56 0.00 scaffold473|size170651 134024 134087 (36637) C rnd-1_family-261#Unknown (248) 66 2 m_b2657s001i27 142953

  scaffold473|s     134024 ACTTCATTCAAGTGTGTACACTGGACCTACATTTGTCC-GACTCGCCGCC 134072
                             ii  v       i?ii           vi  iv   -        ?  
C rnd-1_family-         66 ACCCCAATCAAGTGCNCGCACTGGACCTAGGTTCTTCCCGACTCGCCNCC 17

  scaffold473|s     134073 ATGCCTGGTCGGATA 134087
                                          
C rnd-1_family-         16 ATGCCTGGTCGGATA 2

Matrix = 20p43g.matrix
Kimura (with divCpGMod) = 16.39
Transitions / transversions = 2.33 (7/3)
Gap_init rate = 0.02 (1 / 63), avg. gap size = 1.00 (1 / 1)

1648 15.28 6.96 1.37 scaffold473|size170651 134031 134375 (36349) C rnd-1_family-220#Unknown (0) 671 308 m_b2657s001i28 142953

  scaffold473|s     134031 TCAAGTGTGTACACTGGACCTACATTTGTCC-GACTCGCCGCCATGCCTG 134079
                                  i?ii           vi  iv   -        -         
C rnd-1_family-        671 TCAAGTGCNCGCACTGGACCTAGGTTCTTCCCGACTCGCC-CCATGCCTG 623

  scaffold473|s     134080 GTCGGATATA-ACTAAACTTCTGAACTATGTATGT-GCTCAGTATGTGTT 134127
                                   iv-      v--  i   v        - iv     i     
C rnd-1_family-        622 GTCGGATACCTACTAAAA--CTAAACAATGTATGTAGTGCAGTACGTGTT 575

  scaffold473|s     134128 GGAGGGTGGTGCCAAAAACTGTTGCAGGGTTAA-ACCTATT-GTTACAAA 134175
                                                 i         i-    i  - v i i  
C rnd-1_family-        574 GGAGGGTGGTGCCAAAAACTGTCGCAGGGTTAGTACCTGTTTGGTGCGAA 525

  scaffold473|s     134176 CCCCGGCTCCCCTTTCTGACGTAATTGTTGCCGGTTGGATCAAGGGTGGG 134225
                              i i        -     v v         i                 
C rnd-1_family-        524 CCCTGACTCCCCTT-CTGACTTCATTGTTGCCAGTTGGATCAAGGGTGGG 476

  scaffold473|s     134226 GAGAGGTTCGGCTTAA-ACTATT--CTAA-------CAATGCAGGCA--- 134262
                                 v  v     i-v     --    -------   -i      ---
C rnd-1_family-        475 GAGAGGGTCCGCTTAGTTCTATTAGCTAAAACACTTCAA-ACAGGCAACA 427

  scaffold473|s     134263 -AACCGTGCATCGACCAGGCATGGTTGCC-ACCACTTGGCAACGAATGGC 134310
                           -             i              -   ?  i   i v       
C rnd-1_family-        426 CAACCGTGCATCGATCAGGCATGGTTGCCGACCNCTCGGCGAAGAATGGC 377

  scaffold473|s     134311 CATTGGTGG--GTTGGGGAATGATCAGCACACT-TGCACTCGTCTGTCCA 134357
                            i       -- vi     viivv i  i  i -  ii            
C rnd-1_family-        376 CGTTGGTGGGAGACGGGGACCACGCGGCGCATTCTGTGCTCGTCTGTCCA 327

  scaffold473|s     134358 TCA-CCCAACAAAGTATTC 134375
                              -     iv    ii? 
C rnd-1_family-        326 TCACCCCAATCAAGTGCNC 308

Matrix = 20p43g.matrix
Kimura (with divCpGMod) = 14.06
Transitions / transversions = 1.89 (34/18)
Gap_init rate = 0.06 (19 / 344), avg. gap size = 1.53 (29 / 19)


938 21.44 3.43 9.93 scaffold473|size170651 134444 134764 (35960) rnd-5_family-4603#Unknown 173 474 (0) m_b2657s001i29 142954

  scaffold473|s     134444 AATGATGAACACTTCCTCTTGTCAATATTGTAAAATTAACAGATCTGAAT 134493
                            i      i        i iv      vvi       v  v   ii    
  rnd-5_family-        173 AGTGATGAGCACTTCCTTTCTTCAATAAAATAAAATTTACTGATTCGAAT 222

  scaffold473|s     134494 TATG-TAGATTTCTGTTTTCTAGAGGGGCTTCAAGTTGCATGATCGTGAC 134542
                           i   - v    -         i v v      i   i   i       i 
  rnd-5_family-        223 CATGCTTGATT-CTGTTTTCTGGCGCGGCTTCGAGTCGCACGATCGTGGC 271

  scaffold473|s     134543 CTGGATTGCTCCACTTTGATCCACAACATGCTAAGAAGCGATGTAAATGA 134592
                                        ?  ------i   i     --  v     v-- i   
  rnd-5_family-        272 CTGGATTGCTCCANTT------GCAATATGCT--GACGCGATT--AGTGA 311

  scaffold473|s     134593 TTGAGGCAA---TTAGGGTTAGGACAA-TTGGCA-CCAATTG-TA--CAA 134634
                            i  vv   ---i v  v  i ii i -      - i ?   -  --  v
  rnd-5_family-        312 TCGACTCAAGACCTTGGTTTGGAGCGACTTGGCATCTANTTGTTATTCAC 361

  scaffold473|s     134635 ACAAGAAAGTGATGGGGTAGTGGTAATAGAAAGTGATGGAGAGTGAGGGG 134684
                                 i         --- i   i i      i------ i    v --
  rnd-5_family-        362 ACAAGAGAGTGATGGG---GCGGTGACAGAAAGC------GGGTGACG-- 400

  scaffold473|s     134685 CATGTACGCACATACACATTTTGAG-AGGTTTTGGCAAG-TTGTAATGTG 134732
                           -   ii     i- viiv     i -  v       i  -   v  i i 
  rnd-5_family-        401 -ATGCGCGCACG-AGGTTTTTTGGGTAGTTTTTGGCGAGTTTGAAACGCG 448

  scaffold473|s     134733 CTGAAAAGTGTGCTGCAACTCACACTAAGGCC 134764
                            ii    ------   i        i      
  rnd-5_family-        449 CCAAAAA------TGCGACTCACACCAAGGCC 474

Matrix = 20p43g.matrix
Kimura (with divCpGMod) = 19.60
Transitions / transversions = 2.10 (42/20)
Gap_init rate = 0.12 (38 / 320), avg. gap size = 1.08 (41 / 38)


252 28.54 10.78 4.52 scaffold473|size170651 135049 135382 (35342) scaffold367|size149759_(dbseq-nr_371)_[23154,29698]#LTR/Copia 920 1273 (5272) m_b2657s001i30 142955

  scaffold473|s     135049 ATGATGGA-AGGAAAGTGGTTGAAT---TGTGGTG-----CCAGTGTTGT 135089
                              i   i-i  i  i  i      ---   iv  ----- iv i    v
  scaffold367|s        920 ATGGTGGGCGGGGAAATGATTGAATGCTTGTATTGTTTGACTCGCGTTGG 969

  scaffold473|s     135090 AGTAAAGGGGGATACCAGAATTGGCTTCACTGTAAGCACAGTTCAGGGCA 135139
                              i  i vv   i  iv   ii   vi      viv i v  v      
  scaffold367|s        970 AGTGAAAGCTGATGCCGTAATCAGCTGTACTGTATAAATATTTGAGGGCA 1019

  scaffold473|s     135140 TGCAGAGGGGGCTTG-TAAT---CATGAGATGGAGCTTCCTTGTACCTTG 135185
                                -v v      -  i ---    i  -  i i ---   ---v  i
  scaffold367|s       1020 TGCAG-TGCGGCTTGATAGTGGCCATGGGA-GGGGTT---TTG---ATTA 1061

  scaffold473|s     135186 TATGATGTGAAGACAGTAAGTAAATTTGAGATATCTTGTCTTGTAACATA 135235
                             v  v ii ii vi  i  vv  vv      i   v i  v  -   vi
  scaffold367|s       1062 TAGGAGGCAAGAAAGGTGAGACAAGGTGAGATGTCTGGCCTGGT-ACAGG 1110

  scaffold473|s     135236 TGTCAAGCCAGTTGAGGTTGAGACAA-----CTTTG-TATATTGTTGTGA 135279
                             v v     i    v i--  v   -----  i  -      v   ---
  scaffold367|s       1111 TGGCTAGCCAATTGATGC--AGCCAACGATGCTCTGATATATTTTTG--- 1155

  scaffold473|s     135280 TCAGTATT---TGG--GGGATCAT------GTGG---AGGAATAGAGTCA 135315
                             v  v  ---   --v  i   i------    ---i  v     i   
  scaffold367|s       1156 TCCGTCTTTTCTGGTCCGGGTCACCTTTAGGTGGGTTGGGTATAGAATCA 1205

  scaffold473|s     135316 GTAATAGTA-CGGAGCAGTAGGGAGTCATGTTTGGAATCTGGGTATG-TA 135363
                           i viv i  -      i   v  i        v  -- vii   v  -  
  scaffold367|s       1206 ATTGGAATACCGGAGCGGTATGGGGTCATGTTGGG--TGCAGGTTTGATA 1253

  scaffold473|s     135364 TGG-AGATGCCAAAATGGTG 135382
                           i  -vi i v     i    
  scaffold367|s       1254 CGGTCAACGGCAAAACGGTG 1273

Matrix = 20p43g.matrix
Kimura (with divCpGMod) = 33.31
Transitions / transversions = 1.22 (50/41)
Gap_init rate = 0.09 (30 / 333), avg. gap size = 1.73 (52 / 30)


495 19.10 0.00 0.00 scaffold473|size170651 135461 135549 (35175) rnd-1_family-525#Unknown 3 91 (319) m_b2657s001i31 142956

  scaffold473|s     135461 CTGAGAGCCCATTCGTCAGAGGTTGTTAGTTAGATAGATAATTAATTTGA 135510
                                     i vv                            v     v 
  rnd-1_family-          3 CTGAGAGCCCGTAAGTCAGAGGTTGTTAGTTAGATAGATAATAAATTTTA 52

  scaffold473|s     135511 GTTGTATATACAATCCTCGTAAGTGTACGGTTCTGTGAT 135549
                             iiiiivi     i          iv v      i   
  rnd-1_family-         53 GTCACGCTCACAATTCTCGTAAGTGCTCCGTTCTGCGAT 91

Matrix = 20p43g.matrix
Kimura (with divCpGMod) = 18.03
Transitions / transversions = 1.43 (10/7)
Gap_init rate = 0.00 (0 / 88), avg. gap size = 0.0 (0 / 0)


59129 0.51 0.20 0.14 scaffold473|size170651 135550 141984 (28740) scaffold325|size289884_(dbseq-nr_572)_[65301,71739]#LTR/Gypsy 1 6439 (0) m_b2657s001i32 142957

  scaffold473|s     135550 TGACATAGGCCAAGAATCTGGAGCTTCCAGCTGGAACTCCATAAGTCTCC 135599
                                                                             
  scaffold325|s          1 TGACATAGGCCAAGAATCTGGAGCTTCCAGCTGGAACTCCATAAGTCTCC 50

  scaffold473|s     135600 TTCACATTGTTTGATACAGAGGAAGGACTCAAAAGTCATAAGATATGAGT 135649
                                                                             
  scaffold325|s         51 TTCACATTGTTTGATACAGAGGAAGGACTCAAAAGTCATAAGATATGAGT 100

  scaffold473|s     135650 TTCTCAGAAATCATATCCAAATAGGATTTTCCTTCCCAGAACTCCACCAT 135699
                                                                             
  scaffold325|s        101 TTCTCAGAAATCATATCCAAATAGGATTTTCCTTCCCAGAACTCCACCAT 150

  scaffold473|s     135700 ACACATTGTAGGTGTTTTCTTAGGTTGAATATCCAATGGAGGATTTCCTT 135749
                                                                   i         
  scaffold325|s        151 ACACATTGTAGGTGTTTTCTTAGGTTGAATATCCAATGGAAGATTTCCTT 200

  scaffold473|s     135750 CTCAGGAACCTTCCCATGGGACAGTTCCTTTGGGCAGTTGAATATGAGCC 135799
                                                                             
  scaffold325|s        201 CTCAGGAACCTTCCCATGGGACAGTTCCTTTGGGCAGTTGAATATGAGCC 250

  scaffold473|s     135800 AGTCATGGAACTGCCACAAATCACTGCCAATCTCTCCCATGATCATTTGT 135849
                                                                             
  scaffold325|s        251 AGTCATGGAACTGCCACAAATCACTGCCAATCTCTCCCATGATCATTTGT 300

  scaffold473|s     135850 GTTTTTTATGCATGAGATAACTAGTATCTCATTCATCAGTTGTACAGTAG 135899
                                 -                                           
  scaffold325|s        301 GTTTTT-ATGCATGAGATAACTAGTATCTCATTCATCAGTTGTACAGTAG 349

  scaffold473|s     135900 TATTAAGCTCATAAAAACAAAGTCAGCAAAGTCTACAACAAGATTTTTAA 135949
                                                                             
  scaffold325|s        350 TATTAAGCTCATAAAAACAAAGTCAGCAAAGTCTACAACAAGATTTTTAA 399

  scaffold473|s     135950 ATACTTTCTGGCTTAGGTCACTATCAATTGATAACCTACTCGAAGCGAAT 135999
                                                                      -      
  scaffold325|s        400 ATACTTTCTGGCTTAGGTCACTATCAATTGATAACCTACTCGA-GCGAAT 448

  scaffold473|s     136000 TTTTTTGGACCGTCTGTCCATCGCCGCACTGTCCTTCGACCGTCCGTCAC 136049
                                -                                            
  scaffold325|s        449 TTTTT-GGACCGTCTGTCCATCGCCGCACTGTCCTTCGACCGTCCGTCAC 497

  scaffold473|s     136050 CGCCGAGCCGACCACCGTCCGTTCAACACCGCCGCGCCTGTCCTCCGCCA 136099
                            ii                            i    i          v  
  scaffold325|s        498 CATCGAGCCGACCACCGTCCGTTCAACACCGTCGCGTCTGTCCTCCGACA 547

  scaffold473|s     136100 GTCCAGCGCTCAGCATCCACGTGTTCGCCCGCCGAGCCACCGCCTTTCGT 136149
                                   i                      i          i       
  scaffold325|s        548 GTCCAGCGTTCAGCATCCACGTGTTCGCCCGTCGAGCCACCGTCTTTCGT 597

  scaffold473|s     136150 GCGCCGGTAAGTAGTAGCACCACGCCCGCGCTACGCAATCCCGCCACCAA 136199
                                                   i i  i     ii        i    
  scaffold325|s        598 GCGCCGGTAAGTAGTAGCACCACGTCTGCACTACGTGATCCCGCCGCCAA 647

  scaffold473|s     136200 CAAGATTCGTGCCAATCGTGTCTCCTTCGAGTGCGAACCGCCACGAAGCT 136249
                                                                             
  scaffold325|s        648 CAAGATTCGTGCCAATCGTGTCTCCTTCGAGTGCGAACCGCCACGAAGCT 697

  scaffold473|s     136250 CCTACAAGACCCTTTTCCTTG-AACAAGTCTCGGAGCAGCCCTCTCAAGA 136298
                                                -                            
  scaffold325|s        698 CCTACAAGACCCTTTTCCTTGGAACAAGTCTCGGAGCAGCCCTCTCAAGA 747

  scaffold473|s     136299 ATGTCTGCTGAGAAAATAGCCCCTATTGGGCTTAAGAACCAAGAGTGCGA 136348
                                                     v                       
  scaffold325|s        748 ATGTCTGCTGAGAAAATAGCCCCTATAGGGCTTAAGAACCAAGAGTGCGA 797

  scaffold473|s     136349 GCGCGGAAGGGGTGGCGAGAAAGCCCCTATCCGTTATGTGCCGGATCGGG 136398
                                                                             
  scaffold325|s        798 GCGCGGAAGGGGTGGCGAGAAAGCCCCTATCCGTTATGTGCCGGATCGGG 847

  scaffold473|s     136399 ACCCAGTCCAAGAAGCTTTGGACCTCAAGCCTGAGACCCTCAAGTGCACC 136448
                                                                             
  scaffold325|s        848 ACCCAGTCCAAGAAGCTTTGGACCTCAAGCCTGAGACCCTCAAGTGCACC 897

  scaffold473|s     136449 CTCGCAAATGGGTCAGAAACCCGAGTCACGGTTTGGTCCG-ACACGGTAC 136497
                                                                   -         
  scaffold325|s        898 CTCGCAAATGGGTCAGAAACCCGAGTCACGGTTTGGTCCGGACACGGTAC 947

  scaffold473|s     136498 CAACGAGCAGTTTGTACTGCACGTGAACAAGGCGTATAGTACCGCCAAGA 136547
                                                                             
  scaffold325|s        948 CAACGAGCAGTTTGTACTGCACGTGAACAAGGCGTATAGTACCGCCAAGA 997

  scaffold473|s     136548 AAATGGGTCTAATTCCCGCC-GCGATGATGCCGAAAAGGCATATGACTCG 136596
                                               -                             
  scaffold325|s        998 AAATGGGTCTAATTCCCGCCTGCGATGATGCCGAAAAGGCATATGACTCG 1047

  scaffold473|s     136597 AAAAA-GGTGATTGGAAGGCTGTTCTACGCGAACTTGCCGATGACCCC-T 136644
                                -                                          - 
  scaffold325|s       1048 AAAAAAGGTGATTGGAAGGCTGTTCTACGCGAACTTGCCGATGACCCCCT 1097

  scaffold473|s     136645 CAGCAAGACTGAGAAGGAGAAAAAGACCGCAGAGTCACTCTCCCTAAAGG 136694
                                                                             
  scaffold325|s       1098 CAGCAAGACTGAGAAGGAGAAAAAGACCGCAGAGTCACTCTCCCTAAAGG 1147

  scaffold473|s     136695 CCGACATGCTCGCCTTAAGGACAAAAATGACCGACTCGGCCCTAGAAGTT 136744
                                                                             
  scaffold325|s       1148 CCGACATGCTCGCCTTAAGGACAAAAATGACCGACTCGGCCCTAGAAGTT 1197

  scaffold473|s     136745 TTTCAACTCTACGCCAACCTTCTCACTGAGGAGGCACGCCAGCCCTGGGA 136794
                                                                 i           
  scaffold325|s       1198 TTTCAACTCTACGCCAACCTTCTCACTGAGGAGGCACGTCAGCCCTGGGA 1247

  scaffold473|s     136795 CTTAATTGTCAAGGAGCAGACAGAGTCAAGTCCCTTTCATGACATCTTCG 136844
                                                                             
  scaffold325|s       1248 CTTAATTGTCAAGGAGCAGACAGAGTCAAGTCCCTTTCATGACATCTTCG 1297

  scaffold473|s     136845 AGTCGAAAGGAAGAAGTCACCGGGCAAGACGTCCGAGTCATTCAGGAGGT 136894
                                                                             
  scaffold325|s       1298 AGTCGAAAGGAAGAAGTCACCGGGCAAGACGTCCGAGTCATTCAGGAGGT 1347

  scaffold473|s     136895 GCCAGTTACTCCACCTCCAATCGTGTTTCGCACATGACGCAGGCGAAAAT 136944
                                                                             
  scaffold325|s       1348 GCCAGTTACTCCACCTCCAATCGTGTTTCGCACATGACGCAGGCGAAAAT 1397

  scaffold473|s     136945 TTGAAATTCTATATTTCAAATTGCCTCAAGAAGCCCAACAAGGTTCGGGT 136994
                                                                             
  scaffold325|s       1398 TTGAAATTCTATATTTCAAATTGCCTCAAGAAGCCCAACAAGGTTCGGGT 1447

  scaffold473|s     136995 GCGCCAGTTTGTGCAGCGCGTGATGCAGCTGAACAACTACGTGGAAGACC 137044
                              i                                              
  scaffold325|s       1448 GCGTCAGTTTGTGCAGCGCGTGATGCAGCTGAACAACTACGTGGAAGACC 1497

  scaffold473|s     137045 TCCCGTGCTTGTATTACAGCCCGAGCGCTAGTACACAGACCCAACAGGTC 137094
                                                                             
  scaffold325|s       1498 TCCCGTGCTTGTATTACAGCCCGAGCGCTAGTACACAGACCCAACAGGTC 1547

  scaffold473|s     137095 TACTCCTTCACTGACGCTGAACTTGCATGCCACATATTGCGCATGTGTCC 137144
                                            v                                
  scaffold325|s       1548 TACTCCTTCACTGACGCGGAACTTGCATGCCACATATTGCGCATGTGTCC 1597

  scaffold473|s     137145 GTTGAAGTGGCAGGACCAGTACCACTTGCTTGAGAAGTGCTATCCCGAAG 137194
                                                                             
  scaffold325|s       1598 GTTGAAGTGGCAGGACCAGTACCACTTGCTTGAGAAGTGCTATCCCGAAG 1647

  scaffold473|s     137195 GGGTTAAGCCTCTATTGCTCATTCTTGAGCGAATTGAGGTGGCGCACCCA 137244
                                                                             
  scaffold325|s       1648 GGGTTAAGCCTCTATTGCTCATTCTTGAGCGAATTGAGGTGGCGCACCCA 1697

  scaffold473|s     137245 GTGGATGAGAGGCAGTCGCCTTCTAAGCCTGCAAAGGCCCAAGGAGCTGA 137294
                                             i                               
  scaffold325|s       1698 GTGGATGAGAGGCAGTCGTCTTCTAAGCCTGCAAAGGCCCAAGGAGCTGA 1747

  scaffold473|s     137295 ACAGCCCTCCAAGAAGTTCGCGCTAGGCGCACGAATTCCCAAGAAGCCCA 137344
                                                                             
  scaffold325|s       1748 ACAGCCCTCCAAGAAGTTCGCGCTAGGCGCACGAATTCCCAAGAAGCCCA 1797

  scaffold473|s     137345 AGCAAGCACGCACGGAGTATACGCGCGTAGACAAGAACTGCGAGCTATGC 137394
                                                                             
  scaffold325|s       1798 AGCAAGCACGCACGGAGTATACGCGCGTAGACAAGAACTGCGAGCTATGC 1847

  scaffold473|s     137395 AAAA-GCATGGGG-CGCACACACCACGCATAACACCGCGGAGTGTCGCCG 137442
                               -        -                                    
  scaffold325|s       1848 AAAAAGCATGGGGGCGCACACACCACGCATAACACCGCGGAGTGTCGCCG 1897

  scaffold473|s     137443 GTACAACAAAGACGGAACTCCTACGCGAGGTACTTTCGGGCAAGCTGCAC 137492
                                                                             
  scaffold325|s       1898 GTACAACAAAGACGGAACTCCTACGCGAGGTACTTTCGGGCAAGCTGCAC 1947

  scaffold473|s     137493 GAAAGTCCCGCGAGGATAGTCGCCCCAAGAAGTCCTACGCCCAGGTCTTG 137542
                                                                             
  scaffold325|s       1948 GAAAGTCCCGCGAGGATAGTCGCCCCAAGAAGTCCTACGCCCAGGTCTTG 1997

  scaffold473|s     137543 GCTCGCATGGAGAAACTTGAGAAGTCTCTCAAGAAAGCCAACAAAA-AGG 137591
                                                                         -   
  scaffold325|s       1998 GCTCGCATGGAGAAACTTGAGAAGTCTCTCAAGAAAGCCAACAAAAAAGG 2047

  scaffold473|s     137592 CAAGAAACGCCGCCGTCGCGAAGAAAGTGACAGCGATTCCGACTCATCCT 137641
                                    i                                        
  scaffold325|s       2048 CAAGAAACGTCGCCGTCGCGAAGAAAGTGACAGCGATTCCGACTCATCCT 2097

  scaffold473|s     137642 GAAGTGTTGGGTCGGGTAGTACC-GGGAAAATGAAATTAGTTGTAAGAAA 137690
                               i                  -                          
  scaffold325|s       2098 GAAGCGTTGGGTCGGGTAGTACCGGGGAAAATGAAATTAGTTGTAAGAAA 2147

  scaffold473|s     137691 ATTAAAACTAACCACGAAGTTAGCCAATTACACTACCCCTGGTCCGATAA 137740
                                           -                                 
  scaffold325|s       2148 ATTAAAACTAACCACG-AGTTAGCCAATTACACTACCCCTGGTCCGATAA 2196

  scaffold473|s     137741 AAACTACCAGTAAACCAAAATTAGAATTAAATGACAAAATTTTAATTCCG 137790
                                                                             
  scaffold325|s       2197 AAACTACCAGTAAACCAAAATTAGAATTAAATGACAAAATTTTAATTCCG 2246

  scaffold473|s     137791 GATTATTCGAGTCCCTTAGTGGATGTAACTTTGAAAAATCTCAAAGACAC 137840
                                                                             
  scaffold325|s       2247 GATTATTCGAGTCCCTTAGTGGATGTAACTTTGAAAAATCTCAAAGACAC 2296

  scaffold473|s     137841 CTCGAACTTGTCCACTAACTTTGATGTAGATCCCAACTCAGTGAGGGACA 137890
                                                                             
  scaffold325|s       2297 CTCGAACTTGTCCACTAACTTTGATGTAGATCCCAACTCAGTGAGGGACA 2346

  scaffold473|s     137891 CCCTACATGAATCAAAGTCAATTGAGCCATCTAACCCACAAAAATCAATG 137940
                                                                             
  scaffold325|s       2347 CCCTACATGAATCAAAGTCAATTGAGCCATCTAACCCACAAAAATCAATG 2396

  scaffold473|s     137941 GACTCAGTAACAGCAGTACTAGCTGTACAAAAATTAGCGACTGGAAGTCA 137990
                                                                             
  scaffold325|s       2397 GACTCAGTAACAGCAGTACTAGCTGTACAAAAATTAGCGACTGGAAGTCA 2446

  scaffold473|s     137991 GTCCTCGACAAAACTCAAACACTTGTCCAGGAGTCGCAAAAACAACTTCT 138040
                                                                             
  scaffold325|s       2447 GTCCTCGACAAAACTCAAACACTTGTCCAGGAGTCGCAAAAACAACTTCT 2496

  scaffold473|s     138041 TGAGAGTACTATTGGACACTGGTTCCGATGGTGACCTCATGTTCCATGAA 138090
                                                                             
  scaffold325|s       2497 TGAGAGTACTATTGGACACTGGTTCCGATGGTGACCTCATGTTCCATGAA 2546

  scaffold473|s     138091 AAAGGAACCACCAAGCGTTTTCCCTACTTGACTAGGCAGGTGTCAAAGTC 138140
                                                                             
  scaffold325|s       2547 AAAGGAACCACCAAGCGTTTTCCCTACTTGACTAGGCAGGTGTCAAAGTC 2596

  scaffold473|s     138141 TTGGCACACGTCGAATGGGTGCTTCCAAACCAAAGGAAGAGGCGAAGTTA 138190
                                                                             
  scaffold325|s       2597 TTGGCACACGTCGAATGGGTGCTTCCAAACCAAAGGAAGAGGCGAAGTTA 2646

  scaffold473|s     138191 CTCTAAAATTCCTAGAGTACTCCAACAGCAAGGAATACACAGTTAAACCT 138240
                                                                             
  scaffold325|s       2647 CTCTAAAATTCCTAGAGTACTCCAACAGCAAGGAATACACAGTTAAACCT 2696

  scaffold473|s     138241 GATGTTGTGGAGTATGATGGTAAAAAGATGGCTAAGCCAGCGTTTGACCT 138290
                                                                             
  scaffold325|s       2697 GATGTTGTGGAGTATGATGGTAAAAAGATGGCTAAGCCAGCGTTTGACCT 2746

  scaffold473|s     138291 CATCTTAGGTGTAAAAACACTAAGAGAGCTTGGAATTGTTCTAGATTTTC 138340
                                                                             
  scaffold325|s       2747 CATCTTAGGTGTAAAAACACTAAGAGAGCTTGGAATTGTTCTAGATTTTC 2796

  scaffold473|s     138341 GAACAAAGGATATTACCATTGATGAGATCATCTTGCCGATGAGAGACATC 138390
                                                                             
  scaffold325|s       2797 GAACAAAGGATATTACCATTGATGAGATCATCTTGCCGATGAGAGACATC 2846

  scaffold473|s     138391 AACAGTCTGTCAACTAGCTCTAAGATTGAAAAAGCTTGGTCAGTTAACCA 138440
                                                                             
  scaffold325|s       2847 AACAGTCTGTCAACTAGCTCTAAGATTGAAAAAGCTTGGTCAGTTAACCA 2896

  scaffold473|s     138441 CAGCATGATTCATGAACCACGTAGTACTGAGGAAGCCACTCAGCGTGCAG 138490
                                                                             
  scaffold325|s       2897 CAGCATGATTCATGAACCACGTAGTACTGAGGAAGCCACTCAGCGTGCAG 2946

  scaffold473|s     138491 TTCACATCTTAGATGCAAAATATGAAAAAGCAGACCTCCAATCAGTTGTT 138540
                                                                             
  scaffold325|s       2947 TTCACATCTTAGATGCAAAATATGAAAAAGCAGACCTCCAATCAGTTGTT 2996

  scaffold473|s     138541 GACAACAATTGTCCTCACCTTAGTCTACAAGATCAAAATAAGTTGTTGGA 138590
                                                                             
  scaffold325|s       2997 GACAACAATTGTCCTCACCTTAGTCTACAAGATCAAAATAAGTTGTTGGA 3046

  scaffold473|s     138591 GCTCCTCCGTAAATATGAGGACCTCTTTGATGGTACACTAGGTGATTGGA 138640
                                                                             
  scaffold325|s       3047 GCTCCTCCGTAAATATGAGGACCTCTTTGATGGTACACTAGGTGATTGGA 3096

  scaffold473|s     138641 ATACTGAGCCTGTCTCCTTCGAACTGAAGGAAGGTGCAAAACCGTACCAT 138690
                                                                             
  scaffold325|s       3097 ATACTGAGCCTGTCTCCTTCGAACTGAAGGAAGGTGCAAAACCGTACCAT 3146

  scaffold473|s     138691 GGCAGAGCCTACCCAGTGCCACATTCAGTAAAAGAGACTCTCATGAAAGA 138740
                                                                             
  scaffold325|s       3147 GGCAGAGCCTACCCAGTGCCACATTCAGTAAAAGAGACTCTCATGAAAGA 3196

  scaffold473|s     138741 GCTCAAAAGACTATGTGACCTAGGGGTACTACAGTGGCAGCCCGCATCTG 138790
                                                                             
  scaffold325|s       3197 GCTCAAAAGACTATGTGACCTAGGGGTACTACAGTGGCAGCCCGCATCTG 3246

  scaffold473|s     138791 AATGGGCTTCACCATCATTCATAGTACC-AAAAAAGATCAGACTGTACGC 138839
                                                       -                    i
  scaffold325|s       3247 AATGGGCTTCACCATCATTCATAGTACCAAAAAAAGATCAGACTGTACGT 3296

  scaffold473|s     138840 TTCCTAAGTGATTTTAGAGAAGTAAACAAAAGGATAGTTAGAAAACCATT 138889
                                                                             
  scaffold325|s       3297 TTCCTAAGTGATTTTAGAGAAGTAAACAAAAGGATAGTTAGAAAACCATT 3346

  scaffold473|s     138890 CCCGTTACCTAAAATTAGTACAGTCATGCAAGAGTTAGAAGGTTTCACTT 138939
                                                                             
  scaffold325|s       3347 CCCGTTACCTAAAATTAGTACAGTCATGCAAGAGTTAGAAGGTTTCACTT 3396

  scaffold473|s     138940 TTGCCACAGCCCTTGATTTAAACATGGGCTACTACACCATTAGGTTGGAT 138989
                                                                             
  scaffold325|s       3397 TTGCCACAGCCCTTGATTTAAACATGGGCTACTACACCATTAGGTTGGAT 3446

  scaffold473|s     138990 CCAGATGCATCCAAGATCTGCACCATTATATTTCCATGGGGTAAGTACTC 139039
                                                                             
  scaffold325|s       3447 CCAGATGCATCCAAGATCTGCACCATTATATTTCCATGGGGTAAGTACTC 3496

  scaffold473|s     139040 TTACCTCAGGTTACCAATGGGAATTGCTGGTTCTCCGGACATATTTCAAT 139089
                                                                             
  scaffold325|s       3497 TTACCTCAGGTTACCAATGGGAATTGCTGGTTCTCCGGACATATTTCAAT 3546

  scaffold473|s     139090 CGAAAATGACGGAACTAATGGCCACCCTTGAGTTCGTAAGAGCTTACATT 139139
                                                                             
  scaffold325|s       3547 CGAAAATGACGGAACTAATGGCCACCCTTGAGTTCGTAAGAGCTTACATT 3596

  scaffold473|s     139140 GATGATCTACTATGTATCACCAAGGGAACCCTGGAAGACCACCTGGCTAA 139189
                                                                             
  scaffold325|s       3597 GATGATCTACTATGTATCACCAAGGGAACCCTGGAAGACCACCTGGCTAA 3646

  scaffold473|s     139190 ATTGGAATTGGTCCTCTCCAGACTGCAAGATGCGAACCTAAAAGTAAATG 139239
                                                                             
  scaffold325|s       3647 ATTGGAATTGGTCCTCTCCAGACTGCAAGATGCGAACCTAAAAGTAAATG 3696

  scaffold473|s     139240 CTCGCAAATCAAACTTCTGTGCCATTGAAACAGAATATCTTGGGTACATC 139289
                                                                             
  scaffold325|s       3697 CTCGCAAATCAAACTTCTGTGCCATTGAAACAGAATATCTTGGGTACATC 3746

  scaffold473|s     139290 CTCTCACGAGAGGGAATTAAACCACAACCCAAGAAGGTACAGTCGATACT 139339
                                                                             
  scaffold325|s       3747 CTCTCACGAGAGGGAATTAAACCACAACCCAAGAAGGTACAGTCGATACT 3796

  scaffold473|s     139340 TGCACTGACACCGCCCAAAAATGTCAAAGACCTCCGTAGATTTCTTGGCA 139389
                                                                             
  scaffold325|s       3797 TGCACTGACACCGCCCAAAAATGTCAAAGACCTCCGTAGATTTCTTGGCA 3846

  scaffold473|s     139390 TGGTCCAATACTATCGAGATCTTTGGGCACGGCGCAGCGAAATGCTTGCC 139439
                                                                             
  scaffold325|s       3847 TGGTCCAATACTATCGAGATCTTTGGGCACGGCGCAGCGAAATGCTTGCC 3896

  scaffold473|s     139440 CCACTCACAAGCCTCGTAGGCGAGTGTGGTCATACCAAACAATCCAAACT 139489
                                                                             
  scaffold325|s       3897 CCACTCACAAGCCTCGTAGGCGAGTGTGGTCATACCAAACAATCCAAACT 3946

  scaffold473|s     139490 TCTCAAGGTTAAAAAGAAACCCTGGAAATGGACTGAGGAACATC-AAAAG 139538
                                                                       -     
  scaffold325|s       3947 TCTCAAGGTTAAAAAGAAACCCTGGAAATGGACTGAGGAACATCAAAAAG 3996

  scaffold473|s     139539 CATTCGATGACGTAAAGGCCACTATCGCCAAAGATGTGTCCTTGGCCTAC 139588
                                                                             
  scaffold325|s       3997 CATTCGATGACGTAAAGGCCACTATCGCCAAAGATGTGTCCTTGGCCTAC 4046

  scaffold473|s     139589 CCTGATTACTCAAAAGGGTTTGAGATCTATACTGATGGATCCAAGAGACA 139638
                                                                             
  scaffold325|s       4047 CCTGATTACTCAAAAGGGTTTGAGATCTATACTGATGGATCCAAGAGACA 4096

  scaffold473|s     139639 ACTTGGAGCCGTCATTACTCAGAACAACCGGCCAATTGCATTTTTCAGCA 139688
                                                                             
  scaffold325|s       4097 ACTTGGAGCCGTCATTACTCAGAACAACCGGCCAATTGCATTTTTCAGCA 4146

  scaffold473|s     139689 GAAAACTCTCTGTCTGTCAGCAAAAATACAGCGTAACCGAAATTGAACTT 139738
                                                                             
  scaffold325|s       4147 GAAAACTCTCTGTCTGTCAGCAAAAATACAGCGTAACCGAAATTGAACTT 4196

  scaffold473|s     139739 CTAGCCATTGTTGAAACACTCAAAGAATTCAAAGGAATGCTGTGGGGCCA 139788
                                                                             
  scaffold325|s       4197 CTAGCCATTGTTGAAACACTCAAAGAATTCAAAGGAATGCTGTGGGGCCA 4246

  scaffold473|s     139789 GCCTATTGTAGTCTACACAGACCACAAGAACCTCATGCAAGATGCACTCG 139838
                                                                             
  scaffold325|s       4247 GCCTATTGTAGTCTACACAGACCACAAGAACCTCATGCAAGATGCACTCG 4296

  scaffold473|s     139839 GTTTAACCTGTGACAGGGTTTACCGTTGGCGTTTATTACTAGAGGAATAT 139888
                                                                             
  scaffold325|s       4297 GTTTAACCTGTGACAGGGTTTACCGTTGGCGTTTATTACTAGAGGAATAT 4346

  scaffold473|s     139889 GGTCCTGAAATCGTGTACATCAAAGGAATCCACAACACAGTTGCGGATGC 139938
                                                                             
  scaffold325|s       4347 GGTCCTGAAATCGTGTACATCAAAGGAATCCACAACACAGTTGCGGATGC 4396

  scaffold473|s     139939 GATTTCACGCCTTGACTTTGGTCCAACAAAGGACGCCAAGGAAAACTGGA 139988
                                                              i              
  scaffold325|s       4397 GATTTCACGCCTTGACTTTGGTCCAACAAAGGACGTCAAGGAAAACTGGA 4446

  scaffold473|s     139989 TGACCTTCACCAAATGCTGGTGTTATTACACTATGCAATCAGAAGAGGAC 140038
                                                                             
  scaffold325|s       4447 TGACCTTCACCAAATGCTGGTGTTATTACACTATGCAATCAGAAGAGGAC 4496

  scaffold473|s     140039 CCATCCCCAGCACAACACTCAGACCTCATGAACTTTGTGTTTGCTAACCG 140088
                                                                             
  scaffold325|s       4497 CCATCCCCAGCACAACACTCAGACCTCATGAACTTTGTGTTTGCTAACCG 4546

  scaffold473|s     140089 CAGCGAAGAGAATGCGATCTATCCCCTGACAGTTCGGGAGATTGCCGCAG 140138
                                                                             
  scaffold325|s       4547 CAGCGAAGAGAATGCGATCTATCCCCTGACAGTTCGGGAGATTGCCGCAG 4596

  scaffold473|s     140139 CTCAACAAACGGATAAAATGCTGGACAAACTCAGCCTGCTGGAGGCATAC 140188
                                     i                                       
  scaffold325|s       4597 CTCAACAAACAGATAAAATGCTGGACAAACTCAGCCTGCTGGAGGCATAC 4646

  scaffold473|s     140189 AAACCTCAGCTGGTAGAAAATGTTCAAGTACTGTGCAAAGATGGCAAACT 140238
                                                                             
  scaffold325|s       4647 AAACCTCAGCTGGTAGAAAATGTTCAAGTACTGTGCAAAGATGGCAAACT 4696

  scaffold473|s     140239 TGTCATCCCACAGGAACTCCAGCAGCGAGCAGTACAGTGGTACCATCACT 140288
                                                                             
  scaffold325|s       4697 TGTCATCCCACAGGAACTCCAGCAGCGAGCAGTACAGTGGTACCATCACT 4746

  scaffold473|s     140289 ACCTGCAGCATCCAGGGACAACCCGTCTCGAAGAAACTCTTCGCGCTGCG 140338
                                                                    --       
  scaffold325|s       4747 ACCTGCAGCATCCAGGGACAACCCGTCTCGAAGAAACTCTT--CGCTGCG 4794

  scaffold473|s     140339 ATGTATTGGAAAGGTTTGAGACACTCTGTCCGCACCTTTGTCAAAAATTG 140388
                                                                             
  scaffold325|s       4795 ATGTATTGGAAAGGTTTGAGACACTCTGTCCGCACCTTTGTCAAAAATTG 4844

  scaffold473|s     140389 TCATAAATGCCAAGTCAACAAACGACGCCAACATAAGTACGGTAAATTGC 140438
                                                                             
  scaffold325|s       4845 TCATAAATGCCAAGTCAACAAACGACGCCAACATAAGTACGGTAAATTGC 4894

  scaffold473|s     140439 CTACAAAATTGGTTGTATCAAACCCCTGGGAGGTACTATGTGTGGACCTA 140488
                                                                             
  scaffold325|s       4895 CTACAAAATTGGTTGTATCAAACCCCTGGGAGGTACTATGTGTGGACCTA 4944

  scaffold473|s     140489 ATCGGACCATACACTCTCAAGGGCAAAGACGGCACTGAAATTGACTTTAT 140538
                                                                             
  scaffold325|s       4945 ATCGGACCATACACTCTCAAGGGCAAAGACGGCACTGAAATTGACTTTAT 4994

  scaffold473|s     140539 GTGTGTCACAATGATAGATCCAGCTACCAGTTGGTTCGAAATTGTGGAAC 140588
                                                                             
  scaffold325|s       4995 GTGTGTCACAATGATAGATCCAGCTACCAGTTGGTTCGAAATTGTGGAAC 5044

  scaffold473|s     140589 TACCGGTAACTGAATTCAATTCTGTTACTCCCAAGGGTAAAAAGGGCCTC 140638
                                                                 -           
  scaffold325|s       5045 TACCGGTAACTGAATTCAATTCTGTTACTCCCAAGGGT-AAAAGGGCCTC 5093

  scaffold473|s     140639 AAGGGTACTAACACACATAATAAACCTAAAGAAGCATACTTTGATAAATC 140688
                                                                             
  scaffold325|s       5094 AAGGGTACTAACACACATAATAAACCTAAAGAAGCATACTTTGATAAATC 5143

  scaffold473|s     140689 ATCAGCACAAGTTGGCTCTTTAGTAAACAAGATCTGGTTTAGCCGTTACC 140738
                                                                             
  scaffold325|s       5144 ATCAGCACAAGTTGGCTCTTTAGTAAACAAGATCTGGTTTAGCCGTTACC 5193

  scaffold473|s     140739 CACGTTGTCAAGTAATCATTTACGACAATGGAAGCGAAGTTCAAGCTCAA 140788
                                                               -             
  scaffold325|s       5194 CACGTTGTCAAGTAATCATTTACGACAATGGAAGCG-AGTTCAAGCTCAA 5242

  scaffold473|s     140789 TTTCGAAACCCTATGTGATTCATACGGTATCAAGCGTAAGCCAACCAGCA 140838
                              -                                              
  scaffold325|s       5243 TTT-GAAACCCTATGTGATTCATACGGTATCAAGCGTAAGCCAACCAGCA 5291

  scaffold473|s     140839 TCAAGAACCCCAAGCAAACGCAATACTAGAACGGATGCATCAAGTAATCA 140888
                                          i                                  
  scaffold325|s       5292 TCAAGAACCCCAAGCGAACGCAATACTAGAACGGATGCATCAAGTAATCA 5341

  scaffold473|s     140889 TGACAATGCTCCGCACCGCTGAATTAGACATGGCCAATACAGTGGCTCCT 140938
                                                                             
  scaffold325|s       5342 TGACAATGCTCCGCACCGCTGAATTAGACATGGCCAATACAGTGGCTCCT 5391

  scaffold473|s     140939 AGTGACATAGCAGACTTCCTCACAGATGCTGCATGGGCCGTTCGCTCCAC 140988
                                                                             
  scaffold325|s       5392 AGTGACATAGCAGACTTCCTCACAGATGCTGCATGGGCCGTTCGCTCCAC 5441

  scaffold473|s     140989 ATACCACACGGTACTCAAAGCCTCTCCAGGTGCAGCAATATTTGGCAGGG 141038
                                                                             
  scaffold325|s       5442 ATACCACACGGTACTCAAAGCCTCTCCAGGTGCAGCAATATTTGGCAGGG 5491

  scaffold473|s     141039 ACATGCTGTTTGACATTCCCTTCCTAGCTGACTGGAACAAAATAGGAGAC 141088
                                                                             
  scaffold325|s       5492 ACATGCTGTTTGACATTCCCTTCCTAGCTGACTGGAACAAAATAGGAGAC 5541

  scaffold473|s     141089 CATAGGCAACGCCAAACCGATCGCAACACCGAACGTGAAAACAAGTCTCG 141138
                                                                             
  scaffold325|s       5542 CATAGGCAACGCCAAACCGATCGCAACACCGAACGTGAAAACAAGTCTCG 5591

  scaffold473|s     141139 CGTCGATTGGGATTATAAAATTGGTGATAGAGTACTTCTTCGCAAAGAAG 141188
                             i                                               
  scaffold325|s       5592 CGCCGATTGGGATTATAAAATTGGTGATAGAGTACTTCTTCGCAAAGAAG 5641

  scaffold473|s     141189 GTATCCTCCGCAAATCAGAAAGCAAATACCATAAAGATCCTTGGACTATA 141238
                                                                             
  scaffold325|s       5642 GTATCCTCCGCAAATCAGAAAGCAAATACCATAAAGATCCTTGGACTATA 5691

  scaffold473|s     141239 TCGACAGTCCATACGAATGGTACTATCAGGGTTCACCGCGGAACAAAATC 141288
                                                                             
  scaffold325|s       5692 TCGACAGTCCATACGAATGGTACTATCAGGGTTCACCGCGGAACAAAATC 5741

  scaffold473|s     141289 AGAAAGATTAAACATTAGGAGAGTAACACCATACTTTGACACTACAGACA 141338
                                                                             
  scaffold325|s       5742 AGAAAGATTAAACATTAGGAGAGTAACACCATACTTTGACACTACAGACA 5791

  scaffold473|s     141339 CTTAAAATAAAGAACATGTCAGTGAATCACTCTTACTCCTCTCTCCACTA 141388
                                                                             
  scaffold325|s       5792 CTTAAAATAAAGAACATGTCAGTGAATCACTCTTACTCCTCTCTCCACTA 5841

  scaffold473|s     141389 ACACTTACGCTTGAAATAATGCTTCGTAGTCACTACTCAGCCAGGAAAGT 141438
                                                                             
  scaffold325|s       5842 ACACTTACGCTTGAAATAATGCTTCGTAGTCACTACTCAGCCAGGAAAGT 5891

  scaffold473|s     141439 CTTGTATCACCAGTATAAATTGGTACACAAACAAGTGTCTTCCGCTCACA 141488
                                  i                                          
  scaffold325|s       5892 CTTGTATTACCAGTATAAATTGGTACACAAACAAGTGTCTTCCGCTCACA 5941

  scaffold473|s     141489 AAACAGGCCTCCCCATTTTTCCTTTCCAAAGAAAAGGTTTTTTCACACCT 141538
                                                           v                 
  scaffold325|s       5942 AAACAGGCCTCCCCATTTTTCCTTTCCAAAGACAAGGTTTTTTCACACCT 5991

  scaffold473|s     141539 CACCTGACCCTCCATTCGTGGGGCGAGTGACATAGGCCAAGAATCTGGAG 141588
                                                                             
  scaffold325|s       5992 CACCTGACCCTCCATTCGTGGGGCGAGTGACATAGGCCAAGAATCTGGAG 6041

  scaffold473|s     141589 CTTCCAGCTGGAACTCCATAAGTCTCCTTCACATTGTTTGATACAGAGGA 141638
                                                                             
  scaffold325|s       6042 CTTCCAGCTGGAACTCCATAAGTCTCCTTCACATTGTTTGATACAGAGGA 6091

  scaffold473|s     141639 AGGACTCAAAAGTCATAAGATATGAGTTTCTCAGAAATCATATCCAAATA 141688
                                                                             
  scaffold325|s       6092 AGGACTCAAAAGTCATAAGATATGAGTTTCTCAGAAATCATATCCAAATA 6141

  scaffold473|s     141689 GGATTTTCCTTCCTAGAACTCCACCATACACATTGTAGGTGTTTTCTTAG 141738
                                        i                                    
  scaffold325|s       6142 GGATTTTCCTTCCCAGAACTCCACCATACACATTGTAGGTGTTTTCTTAG 6191

  scaffold473|s     141739 GTTGAATATCCAATGGAGGATTTCCTTCTCAGGAACCTTCCCATGGGACA 141788
                                            i                                
  scaffold325|s       6192 GTTGAATATCCAATGGAAGATTTCCTTCTCAGGAACCTTCCCATGGGACA 6241

  scaffold473|s     141789 GTTCCTTTGGGCAGTTGAATATGAGCCAGTCATGGAACTGCCACAAATCA 141838
                                                                             
  scaffold325|s       6242 GTTCCTTTGGGCAGTTGAATATGAGCCAGTCATGGAACTGCCACAAATCA 6291

  scaffold473|s     141839 CTGCCAATCTCTCCCATGATCATTTGTG-TTTTTATGCATGAGATAACTA 141887
                                                       -                     
  scaffold325|s       6292 CTGCCAATCTCTCCCATGATCATTTGTGTTTTTTATGCATGAGATAACTA 6341

  scaffold473|s     141888 GTATCTCATTCATCAGTTGTACAGTAGTATTAAGCTCATAAAAACAAAGT 141937
                                                    vi                       
  scaffold325|s       6342 GTATCTCATTCATCAGTTGTACAGTTATATTAAGCTCATAAAAACAAAGT 6391

  scaffold473|s     141938 CAGCAAAGTCTACAACAAGA-TTTTTAAATACTTTCTGGCTTAGGTCA 141984
                                               -                           
  scaffold325|s       6392 CAGCAAAGTCTACAACAAGATTTTTTAAATACTTTCTGGCTTAGGTCA 6439

Matrix = 20p43g.matrix
Kimura (with divCpGMod) = 0.47
Transitions / transversions = 5.60 (28/5)
Gap_init rate = 0.00 (22 / 6434), avg. gap size = 1.00 (22 / 22)


326 20.48 1.20 0.00 scaffold473|size170651 141997 142079 (28645) rnd-1_family-525#Unknown 281 364 (46) m_b2657s001i33 142956

  scaffold473|s     141997 TTTACAATATT-ATCTGTCTGTACTTCAGCAAACATTATATGTCTAACTT 142045
                                v     -                vv    i  vi    v      
  rnd-1_family-        281 TTTACTATATTTATCTGTCTGTACTTCATGAAACGTTCCATGTGTAACTT 330

  scaffold473|s     142046 TCATAGCATCATAATTTGTGTCCAATCATTTTTC 142079
                           v   vv  ivi   v  v            i i 
  rnd-1_family-        331 ACATTTCACAGTAAATTCTGTCCAATCATTCTCC 364

Matrix = 20p43g.matrix
Kimura (with divCpGMod) = 22.45
Transitions / transversions = 0.55 (6/11)
Gap_init rate = 0.01 (1 / 82), avg. gap size = 1.00 (1 / 1)


548 22.82 2.25 4.00 scaffold473|size170651 142035 142212 (28512) C rnd-1_family-999#Unknown (4) 181 7 m_b2657s001i34 142958

  scaffold473|s     142035 ATGTCTAACTTTCATAGCATCATAATTTGTGTCCAATCATTTTTCATCTT 142084
                               v      v   vv  ivi   v  v            i i  iv  
C rnd-1_family-        181 ATGTGTAACTTACATTTCACAGTAAATTCTGTCCAATCATTCTCCACGTT 132

  scaffold473|s     142085 CTCTATTCTTTTTTATGCAGTATGGAT-CTTCAAATTTGAACACTTTGCT 142133
                           v v       v  -----i    i   -   vv     vv         i
C rnd-1_family-        131 ATGTATTCTTATT-----GGTATAGATTCTTGTAATTTTCACACTTTGCC 87

  scaffold473|s     142134 GATTAAGATTTCCAAGTAGATTCTTGGATTGAAACAAATTGCAA-TCGAT 142182
                              i      v             iv      vv -i       -     
C rnd-1_family-         86 GATCAAGATTGCCAAGTAGATTCTCCGATTGACTC-GATTGCAATTCGAT 38

  scaffold473|s     142183 CGATCCATTGCAATCAATCA--ATCCATTGCA 142212
                           ii  i   ii  v  - i i--      i   
C rnd-1_family-         37 TAATTCATCACACTC-ACCGGCATCCATCGCA 7

Matrix = 20p43g.matrix
Kimura (with divCpGMod) = 23.54
Transitions / transversions = 0.95 (19/20)
Gap_init rate = 0.06 (10 / 177), avg. gap size = 1.10 (11 / 10)


313 24.97 0.56 25.35 scaffold473|size170651 142254 142430 (28294) C rnd-1_family-243#DNA (20) 1602 1461 m_b2657s001i35 142959

  scaffold473|s     142254 ATCGAACCATTGCAATCGATCGATCCATCATCTATTGATCCATCTCAATT 142303
                                v    i  ----  i         i- v  i        v ----
C rnd-1_family-       1602 ATCGATCCATCGC----GACCGATCCATCG-CGATCGATCCATCGC---- 1562

  scaffold473|s     142304 GATCAATCCATCTCAATCGATCCATCCATTGCAATCGATTTGATCCATC- 142352
                             i i       v i i         ----  i i -----        -
C rnd-1_family-       1561 GACCGATCCATCGCGACCGATCCATC----GCGACC-----GATCCATCG 1521

  scaffold473|s     142353 CAAAATTATTTGATAGGTCACAATCGATCTTTCTGCTGCAATCGATCCTT 142402
                            i ------ii   vvi  i i i     iv  ----  i ?      v 
C rnd-1_family-       1520 CGA------CCGATCCATCGCGACCGATCCATC----GCGANCGATCCAT 1481

  scaffold473|s     142403 TGTTCGCAATCAAGTGATCCGTTGCAAT 142430
                           i -------- i ii     i i     
C rnd-1_family-       1480 CG--------CGAACGATCCATCGCAAT 1461

Matrix = 20p43g.matrix
Kimura (with divCpGMod) = 15.55
Transitions / transversions = 3.12 (25/8)
Gap_init rate = 0.21 (37 / 176), avg. gap size = 1.00 (37 / 37)


6363 19.17 0.78 4.12 scaffold473|size170651 142882 144285 (26439) C rnd-1_family-225#Unknown (254) 2640 1282 m_b2657s001i36 142960

  scaffold473|s     142882 TCCTGGTGACCGCTGGCAGACCATGCACTTCTTGCATGAAATACCATGAA 142931
                             v   i?    i          i   v              i vv  v 
C rnd-1_family-       2640 TCATGGCNACCGTTGGCAGACCACGCAGTTCTTGCATGAAATGCACTGCA 2591

  scaffold473|s     142932 GACAAAAAGAAATGTTCCCTTATAATCCAATTTGGACGAACATGCTCCAG 142981
                                            ? iv?  v i   iii   v       i     
C rnd-1_family-       2590 GACAAAAAGAAATGTTCNCCGNTACTTCAACCCGGAGGAACATGTTCCAG 2541

  scaffold473|s     142982 TTGCCACAGATGTTTTGAAAAAGGTATATTTTGTACTTTTGGACAGAGAA 143031
                                 ?v     ivv      ?   i i i   v            vv 
C rnd-1_family-       2540 TTGCCANCGATGTCAAGAAAAANGTACACTCTGTTCTTTTGGACAGATCA 2491

  scaffold473|s     143032 TTTCAGAGGATGACCCTTTCTTCAGTCAAGAACCCTCCAAGGAACCCAGT 143081
                           v   v   - ? ?viv  ------ --   v v    v         - ?
C rnd-1_family-       2490 ATTCTGAG-ANGNATGTT------G--AAGTAGCCTCGAAGGAACCC-GN 2451

  scaffold473|s     143082 AGTCAAGAACCCTCCAAGGAACCAAGTGCAATCAAAGGACACAGTACCCA 143131
                             --      i       i        v?v?  vv   vivi v i   i
C rnd-1_family-       2450 AG--AAGAACTCTCCAAGAAACCAAGTTNTNTCTCAGGTTCTACTGCCCG 2403

  scaffold473|s     143132 ATCAAGTGTACTTCCGACATAAAGGAGACGAATAATGGAAACATCCATTG 143181
                            i       v  i  viv v        v           v   v  vi 
C rnd-1_family-       2402 ACCAAGTGTTCTCCCTGAAAAAAGGAGAAGAATAATGGAATCATGCAACG 2353

  scaffold473|s     143182 GGAATGGTGATGCAGATGAGAGTGGCCGTGCTACTCTAGTGCCACCATGT 143231
                              vi     v       v         ?       vvv     i i v 
C rnd-1_family-       2352 GGATCGGTGAAGCAGATGTGAGTGGCCGNGCTACTCACTTGCCATCGTTT 2303

  scaffold473|s     143232 ACCCTAACTTGTCTGAACGATGACAACATCCATGATGATGAATTCAAAGA 143281
                           v      v    v ---------------------         v     
C rnd-1_family-       2302 TCCCTAAGTTGTGT---------------------TGATGAATTGAAAGA 2274

  scaffold473|s     143282 TGACGAAACAGATAAGAGTGGCTGTGCTACTCCTTTGCCTTCAGATTTCT 143331
                           i  v   i      i v     i                i  v  v    
C rnd-1_family-       2273 CGAGGAAGCAGATAGGTGTGGCCGTGCTACTCCTTTGCCCTCTGAATTCT 2224

  scaffold473|s     143332 ATTCTCCTCAAGATACATTTAATAATGAAGAAGGATTTGAATAGAAGGAT 143381
                                v  v     iii  i   iv  iv  v i   -----     ---
C rnd-1_family-       2223 ATTCTGCTGAAGATGTGTTCAATGTTGGTGATGAATT-----AGAAG--- 2182

  scaffold473|s     143382 TTGAATATGGGGACGCAGATGGGAGTGGCTGTGCTATTCCTTTGTCTCCT 143431
                           ------       i     v         i i            i     
C rnd-1_family-       2181 ------ATGGGGATGCAGAAGGGAGTGGCCGCGCTATTCCTTTGCCTCCT 2138

  scaffold473|s     143432 GATTCTTATTCTATTCATGAGATGAGCAATATCTTCAAGCATCCAAAATT 143481
                                 iv    v    ?  v?  ?    i    i v             
C rnd-1_family-       2137 GATTCTCTTTCTCTTCANGATNTGNGCAACATCTCCCAGCATCCAAAATT 2088

  scaffold473|s     143482 CAAGCATCTCTTAAAAGTAAACTCAAGATGCAAGGGTAGTTGACTCTTGT 143531
                               iv   i  ii v  viv                   i  v v    
C rnd-1_family-       2087 CAAGTCTCTTTTGGACGTTGCCTCAAGATGCAAGGGTAGTCGAATGTTGT 2038

  scaffold473|s     143532 TCACATATTTTCTTG---CCTCAAAAGTTATTCCTTACAAGATGAATAAT 143578
                             ivi   vvii i ---      ?         ?      ? v i   i
C rnd-1_family-       2037 TCGAGTATGACTTCGGCTCCTCAANAGTTATTCCNTACAAGNTTAGTAAC 1988

  scaffold473|s     143579 CATCTTGAATACACCTCCTATTTGAACCCTGTGTTCATTGAGTGTACAAC 143628
                           ?iv   vi              i           v   i     i  ?  
C rnd-1_family-       1987 NGACTTCGATACACCTCCTATTCGAACCCTGTGTACATCGAGTGCACNAC 1938

  scaffold473|s     143629 TTTCCTGAGCCATTCATTCAAGGATAACTGCATGAATTGTTTTGTGTGAA 143678
                                iv     i                 i?                vv
C rnd-1_family-       1937 TTTCCCTAGCCACTCATTCAAGGATAACTGTNTGAATTGTTTTGTGTGCT 1888

  scaffold473|s     143679 TTGCCACCCACAAGATGACTTCCTTCATGCTTGGTATTGTAGAAGGCATT 143728
                            iv    v?    v i           v   ?  v   i v     v   
C rnd-1_family-       1887 TCTCCACANACAATACGACTTCCTTCAAGCTNGGGATTATCGAAGGAATT 1838

  scaffold473|s     143729 CGTTATAATGTTCTTTTGCAACCTGGTGGTATTGTTGATGGTGTTTTTTG 143778
                            i   i  i   v vv  iv?      vi                i  ii
C rnd-1_family-       1837 CATTACAACGTTATGATGTCNCCTGGTCATATTGTTGATGGTGTTCTTCA 1788

  scaffold473|s     143779 AGTTTGGGAATGCCATGATGATCTGTTTAGGAATGTTAGCGCAAGATTAA 143828
                              vi        v i  i         v    i iv   ? ----  --
C rnd-1_family-       1787 AGTGCGGGAATGCGACGACGATCTGTTTCGGAACGCGAGCNC----TT-- 1744

  scaffold473|s     143829 GTGGACAACCCCAAGCTACTGTTCATAACTTCATCTTGGGTCAAGACAAT 143878
                           -iv v           i  v        v           v     ii i
C rnd-1_family-       1743 -CCGCCAACCCCAAGCCACAGTTCATAAATTCATCTTGGGACAAGATGAC 1695

  scaffold473|s     143879 CATCATTTCTCCATGTACTTTGTCAAC-AAGTCATGGGTCCTCACTCGAA 143927
                            v   i                     -                  i   
C rnd-1_family-       1694 CCTCACTTCTCCATGTACTTTGTCAACAAAGTCATGGGTCCTCACTTGAA 1645

  scaffold473|s     143928 GAGTGAAAAAAGGGACACCATGAATGAGGATGATAATTGTATCCAGCACT 143977
                           v     v   iii   ii i     ? i v   i        i       
C rnd-1_family-       1644 CAGTGATAAAGAAGACGTCGTGAATNAAGCTGACAATTGTATTCAGCACT 1595

  scaffold473|s     143978 CAGCTTTTGGTAA-GAATAGAATTGTTTATTTTTGCTACTTGCAAAATCT 144026
                               i        -    i     ?  v    v v  vv  v  v i   
C rnd-1_family-       1594 CAGCCTTTGGTAAGGAATGGAATTNTTAATTTGTCCTTGTTTCATAGTCT 1545

  scaffold473|s     144027 CATCTGACA----CATGATTTCATACTATGCAGGCCCTGACAAATATGAG 144072
                            v       ---- v  v  i   ?i        i  i       v vvv
C rnd-1_family-       1544 CCTCTGACAATATCTTGTTTCCATNTTATGCAGGTCCCGACAAATTTCTC 1495

  scaffold473|s     144073 TCTACATCTTTGATCACAAGACTTAATCATCAAAAAGTACACCCACCAAC 144122
                             i  ? v   v?  v   ivvi     ?         v  i        
C rnd-1_family-       1494 TCCACNTGTTTCNTCCCAAACACTAATCNTCAAAAAGTCCATCCACCAAC 1445

  scaffold473|s     144123 CATCACAGCAACGGGTGGTTTCAATGACTATTACCTCACCTACAACAATG 144172
                                    ? v  vi  i     v  v      v ?  ?   i      
C rnd-1_family-       1444 CATCACAGCNAGGGTCGGCTTCAAAGAGTATTACGTNACNTACGACAATG 1395

  scaffold473|s     144173 ACGGTTGCCGTTTCATGAAAAATAAATTCAAGGCAGCAAGAAAGAAAGGG 144222
                               vv i     ii i                       i         
C rnd-1_family-       1394 ACGGAAGTCGTTTTGTAAAAAATAAATTCAAGGCAGCAAGGAAGAAAGGG 1345

  scaffold473|s     144223 CTGAATCCATTTGCTGCCAGATTC--TCAAAAGCGTCATACTACATTCCT 144270
                                          i  v v   --  --    vv i      i    i
C rnd-1_family-       1344 CTGAATCCATTTGCTACCCGCTTCAGTC--AAGCTGCGTACTACGTTCCC 1297

  scaffold473|s     144271 AACAAGTGCAATCTC 144285
                                  vi      
C rnd-1_family-       1296 AACAAGTCTAATCTC 1282

Matrix = 20p43g.matrix
Kimura (with divCpGMod) = 19.95
Transitions / transversions = 0.93 (124/134)
Gap_init rate = 0.04 (61 / 1403), avg. gap size = 1.10 (67 / 61)


4409 13.73 0.42 0.00 scaffold473|size170651 144286 145006 (25718) C rnd-1_family-715#Unknown (238) 3969 3246 m_b2657s001i37 142961

  scaffold473|s     144286 GATGGAAGGATCCTCTCTTCCAAGGTATGTTTGTTATACCCAAACTTCGT 144335
                                           v     ?           ii v  ?     i   
C rnd-1_family-       3969 GATGGAAGGATCCTCTGTTCCANGGTATGTTTGTCGTTCCNAAACTCCGT 3920

  scaffold473|s     144336 GACATCATAAAGGGAAAGATCTATTGTAGATTTTTTGATGTGCCACGGGA 144385
                               v              i  i i       i  i v?  v        
C rnd-1_family-       3919 GACAGCATAAAGGGAAAGACCTGTCGTAGATTCTTCGTNGTTCCACGGGA 3870

  scaffold473|s     144386 GCAGTACTTGTCCTTTAAGAAGGAGCATAACATGGGGATCAGCACAAAGA 144435
                                     iv   i     i        v?             v    
C rnd-1_family-       3869 GCAGTACTTGCGCTTCAAGAAAGAGCATAAANTGGGGATCAGCACCAAGA 3820

  scaffold473|s     144436 CTGTAGAGAAGGACCCTGTAGAATACTTTGATTCCAATGTGAGTACCTTT 144485
                           v  vv    ?          ?   ?   i                 v   
C rnd-1_family-       3819 ATGGCGAGANGGACCCTGTANAATNCTTCGATTCCAATGTGAGTACATTT 3770

  scaffold473|s     144486 TTCCCTA-TTCTCTTACCATGTTATACATTTTTGTTGTACCTCATTT-TT 144533
                           v vi ? -   v v   i    ?   iiv?v i             i-  
C rnd-1_family-       3769 ATATCNACTTCACGTACTATGTNATATGANGTCGTTGTACCTCATTCGTT 3720

  scaffold473|s     144534 CAATTCATATGTCTGTATCATGACTAGGTCGAGAGAATGAGTACATGTTC 144583
                           ?v     ?      vi                               i  
C rnd-1_family-       3719 NCATTCANATGTCTTCATCATGACTAGGTCGAGAGAATGAGTACATGCTC 3670

  scaffold473|s     144584 ATTCAAATTATTATGGCCAAATGATCTACGCCAATTATCCCAAGAGTCAT 144633
                                     ?    v i?  i        i   ?? ?i  v   i    
C rnd-1_family-       3669 ATTCAAATTANTATGCCTNAACGATCTACGTCAANNANTCCCAGAATCAT 3620

  scaffold473|s     144634 CTCCCAATGCTCTCATCTTTGCTGGGAAGGCAGCTCCTGATTTCAGAAAA 144683
                                     ?  v           v     ?             vi i 
C rnd-1_family-       3619 CTCCCAATGCNCTAATCTTTGCTGGTAAGGCNGCTCCTGATTTCACGAGA 3570

  scaffold473|s     144684 CATGATTTGAACTGGACGTACCATAGTCTGAGAGGGGGCTACAAACTTTT 144733
                           v i i?v        vvi i   i           ?           viv
C rnd-1_family-       3569 GACGGNATGAACTGGCAATGCCACAGTCTGAGAGGNGGCTACAAACTACG 3520

  scaffold473|s     144734 CTGGACAGGGGCTGATGCTGGATTGTTTCCTTTAAACCCACCAGTGTCCT 144783
                           v       vi  v  v      ?       ii ?     ?        ? 
C rnd-1_family-       3519 ATGGACAGTAGCAGAGGCTGGANTGTTTCCCCTNAACCCNCCAGTGTCNT 3470

  scaffold473|s     144784 CCAGCATTTCATCCAAGGCATTTCAAACTCGCCAGTTAACCCATTTTGAT 144833
                            v           v  i  ?           ?        ?  v     i
C rnd-1_family-       3469 CAAGCATTTCATCGAAAGCNTTTCAAACTCGNCAGTTAACNCAGTTTGAC 3420

  scaffold473|s     144834 GTAAGACTATTTAAGAATGCCCTTGGTGACAATGGTAGTTTCCCCCTCTG 144883
                             v   v i        v  v  i       iv        i      i 
C rnd-1_family-       3419 GTCAGAATGTTTAAGAAAGCACTCGGTGACAGAGGTAGTTTTCCCCTCCG 3370

  scaffold473|s     144884 GAAGAGCTGTGATGGTCATAACAGCTATCCTGTGTCATTGAGAAATGCAA 144933
                                i   i                    v i       ?      vv 
C rnd-1_family-       3369 GAAGAACTGCGATGGTCATAACAGCTATCCGGCGTCATTGNGAAATGACA 3320

  scaffold473|s     144934 GTACAAGAGCAAGTACTTTTCCTAATGCTGGACCAGCAACTCAACAGTAT 144983
                           i         ?           v        v  vv ?           i
C rnd-1_family-       3319 ATACAAGAGCNAGTACTTTTCCAAATGCTGGTCCCTCNACTCAACAGTAC 3270

  scaffold473|s     144984 AACACTTACTATCGCAAA-GAATG 145006
                                v            -     
C rnd-1_family-       3269 AACACGTACTATCGCAAAGGAATG 3246

Matrix = 20p43g.matrix
Kimura (with divCpGMod) = 13.38
Transitions / transversions = 0.94 (48/51)
Gap_init rate = 0.00 (3 / 720), avg. gap size = 1.00 (3 / 3)


8596 14.56 0.15 0.15 scaffold473|size170651 144995 146342 (24382) C rnd-1_family-715#Unknown (2639) 1568 221 m_b2657s001i38 142961

  scaffold473|s     144995 TCGCAAAGAATGTTTTTGATGCCTGACATTACCTTTCCAAATGCTGCTTC 145044
                              v   -      i      i i     v                    
C rnd-1_family-       1568 TCGGAAA-AATGTTCTTGATGTCCGACATGACCTTTCCAAATGCTGCTTC 1520

  scaffold473|s     145045 CGAGTTACGAACCTCTTCTTTATTATTGTTTGAGTGCAACCAAATTATGC 145094
                           i  v        v        i  i    ii             i  i  
C rnd-1_family-       1519 TGACTTACGAACATCTTCTTTGTTGTTGTCCGAGTGCAACCAAACTACGC 1470

  scaffold473|s     145095 TTGCAAGGAGATGAACAAGAGTATGTTGCACAAGGTAAAGGTCAGTACCG 145144
                                  v     v ii           v i    v vi   vv i?   
C rnd-1_family-       1469 TTGCAAGCAGATGTATGAGAGTATGTTGAATAAGGGATGGGTGCGCNCCG 1420

  scaffold473|s     145145 TCAATCTTCTCATCCAAAAGATTAATTCCTGCATCAGTGGAACACAGGGC 145194
                                   i  i     v     v        i  i              
C rnd-1_family-       1419 TCAATCTTTTCGTCCAATAGATTTATTCCTGCGTCGGTGGAACACAGGGC 1370

  scaffold473|s     145195 GGCTAATGCTAGGATGTGACCAATATTTTCAAATGTCACTTGTTTCACAG 145244
                                 i v   v v      i        v    i v       i  v 
C rnd-1_family-       1369 GGCTAACGATAGTAGGTGACCGATATTTTCCAATGCCCCTTGTTTTACTG 1320

  scaffold473|s     145245 TTTCTGTAACTCCTTTGTGAAGATAACTTTCGTAGTAATCATGATCACAA 145294
                               ?  vi          v   v i                       i
C rnd-1_family-       1319 TTTCNGTTGCTCCTTTGTGCAGAGAGCTTTCGTAGTAATCATGATCACAG 1270

  scaffold473|s     145295 TTCCTCTGAAGGTCATGGTATATATCTATGAATAAGAAATCCAATTCAGT 145344
                             i    v   i        i ?   v   v i           i  v  
C rnd-1_family-       1269 TTTCTCTTAAGATCATGGTACANATCAATGTACAAGAAATCCAACTCTGT 1220

  scaffold473|s     145345 TTGGGTGGTGTCATTTAAGCAATCCTTGATTACACCAATGATATAAACAG 145394
                           ii     v i  ii v i                v               
C rnd-1_family-       1219 CCGGGTGCTATCGCTAAGGCAATCCTTGATTACAGCAATGATATAAACAG 1170

  scaffold473|s     145395 CGATGCCAACCCCGACTGTATGTCACATCTCTGGTGGAGTAATCAGGTTG 145444
                                     i     v      v          v  i     ?      
C rnd-1_family-       1169 CGATGCCAACTCCGACGGTATGTAACATCTCTGGAGGGGTAATNAGGTTG 1120

  scaffold473|s     145445 ATACCATGAATCATGTCAGATAATGGAACTCCCTTCTCCCAAACTGTATC 145494
                                i  i        v v   i  v                 i     
C rnd-1_family-       1119 ATACCGTGGATCATGTCTGCTAACGGCACTCCCTTCTCCCAAACCGTATC 1070

  scaffold473|s     145495 AATCGCATGACGTGATATTTGTTTCATAATATCTCTAGCAGCAGTTCTGC 145544
                               v                        i         i  i     i 
C rnd-1_family-       1069 AATCCCATGACGTGATATTTGTTTCATAACATCTCTAGCGGCGGTTCTAC 1020

  scaffold473|s     145545 TGAGATGTGATGATTCAAGTTTGTACTGTTGGAATTCAGCTATTGTAATA 145594
                                 v?       v                        v v     i 
C rnd-1_family-       1019 TGAGATCNGATGATTGAAGTTTGTACTGTTGGAATTCAGCAAGTGTAACA 970

  scaffold473|s     145595 TATTCACATGCTAATGCCTCTGCATCAAGATAATCCCAGGTGCATTTACA 145644
                                i    v     v   ?  i       vi  viii           
C rnd-1_family-        969 TATTCGCATGATAATGACTCNGCGTCAAGATCGTCGTGAGTGCATTTACA 920

  scaffold473|s     145645 TGATCTCTATGGTCGAACACCAGAATTTCAATAAGCAGCTGCCAGGTTGT 145694
                            i    v  v  i        ?      ii   v                
C rnd-1_family-        919 TAATCTGTAAGGCCGAACACCNGAATTTTGATATGCAGCTGCCAGGTTGT 870

  scaffold473|s     145695 TATTTTCCTGAATGTCACCTATGATAAGATGAAACCAAATGAATAGATTC 145744
                            i   i i                 i ?i  i          v       
C rnd-1_family-        869 TGTTTCCTTGAATGTCACCTATGATGANGTGGAACCAAATGATTAGATTC 820

  scaffold473|s     145745 TTTTGTTTGCTGAAAATTGTTCTACCTTCTCCTCCCTTGGAAAGAATGTC 145794
                             i v   v ii        i    v ?             iv       
C rnd-1_family-        819 TTCTCTTTTCCAAAAATTGTCCTACGTNCTCCTCCCTTGGAGTGAATGTC 770

  scaffold473|s     145795 AATAATGTCCTGAAGGATAGCCTGTAAACAGTCATGTTTGTCATGTAAGT 145844
                              v                                  ii  v  v i  
C rnd-1_family-        769 AATTATGTCCTGAAGGATAGCCTGTAAACAGTCATGTTCATCTTGGAGGT 720

  scaffold473|s     145845 GGTCGAATGTCTCATTGGGATATGCATTTTTCCTCGATCGTCTACCATGA 145894
                                  i        v   i v v v            v          
C rnd-1_family-        719 GGTCGAACGTCTCATTTGGACAAGAAGTTTTCCTCGATCCTCTACCATGA 670

  scaffold473|s     145895 TTGAGATTTGGAACAAGTCCTAGCGGAAATGATGCATATAACGTTTTCCG 145944
                                               ?  v     i         i iv     i-
C rnd-1_family-        669 TTGAGATTTGGAACAAGTCCNAGAGGAAACGATGCATATGATCTTTTCT- 621

  scaffold473|s     145945 TGTTGCAAGGTTAAGAAAGGCAAAGGTTATTAGAAAAGGAGACGTTGCTA 145994
                                       i     v                    ? vi     v 
C rnd-1_family-        620 TGTTGCAAGGTTGAGAAATGCAAAGGTTATTAGAAAAGGNGCTGTTGCGA 571

  scaffold473|s     145995 GGATTCCCTTATCGCCAGTGTGTGTTTTGTCATAAAACCCAATGAGAGGG 146044
                                         i i     ?        i     ?            
C rnd-1_family-        570 GGATTCCCTTATCGTCGGTGTGNGTTTTGTCGTAAAANCCAATGAGAGGG 521

  scaffold473|s     146045 ACAGGAAGTTTGTCCGGATCATTACCAACATAGGCTAGTCTTGTTGGATT 146094
                                i     i                 i      vv      v     
C rnd-1_family-        520 ACAGGGAGTTTATCCGGATCATTACCAACGTAGGCTTCTCTTGTAGGATT 471

  scaffold473|s     146095 CCACAAATCACCAGTATGAATTTCACCATAAATGTTTGATTCTGTTGTTG 146144
                                          i        v  i    ii  i     iii  iv 
C rnd-1_family-        470 CCACAAATCACCAGTGTGAATTTCCCCGTAAACATTCGATTCCACTGCGG 421

  scaffold473|s     146145 TTTCATCCCAGAAATTGTAACCTTTTGCAATGTTGGAAGGACAGAGAATT 146194
                             i i                    v  v       v   i  v v    
C rnd-1_family-        420 TTCCGTCCCAGAAATTGTAACCTTTGGCTATGTTGGCAGGGCATACAATT 371

  scaffold473|s     146195 ATCTTGTCTTCCATCATACTCATGAAGACCTCCATTGCCTCAAATACCAC 146244
                           v   i      v ?    v      iv          iv     i     
C rnd-1_family-        370 CTCTCGTCTTCAANCATAGTCATGAGTACCTCCATTGTGTCAAACACCAC 321

  scaffold473|s     146245 ATCTCCAATTGAGGTTCCATCTCTCCTTGTCACCCATACCAACTTTGCTT 146294
                            v       ?  v                 i    vv             
C rnd-1_family-        320 AACTCCAATNGACGTTCCATCTCTCCTTGTTACCCCGACCAACTTTGCTT 271

  scaffold473|s     146295 TGAAATTGGACATGCCATG--TCTTCTTTAGCCTGCTAAGAAGTCGTCTC 146342
                                viv        i  --              i i v     v i  
C rnd-1_family-        270 TGAAAGCTGACATGCCGTGAATCTTCTTTAGCCTGTTGATAAGTCCTTTC 221

Matrix = 20p43g.matrix
Kimura (with divCpGMod) = 14.03
Transitions / transversions = 1.23 (108/88)
Gap_init rate = 0.00 (3 / 1347), avg. gap size = 1.33 (4 / 3)


4015 21.68 1.58 10.09 scaffold473|size170651 146345 147611 (23113) C rnd-1_family-221#Unknown (1980) 3301 2133 m_b2657s001i39 142962

  scaffold473|s     146345 AGATGATGTCCATAATTTTTTCAAACATGTTCAATGGAACACCACGAACA 146394
                                 ii                       v i         v      
C rnd-1_family-       3301 AGATGACATCCATAATTTTTTCAAACATGTTGAGTGGAACACCCCGAACA 3252

  scaffold473|s     146395 TTCCTAATCACACTCATGAGATGAACTTGGGAGGATATATATGGAGTGTA 146444
                              v            vv     v      i v v  v  vv        
C rnd-1_family-       3251 TTCGTAATCACACTCAGTAGATGTACTTGGAATGCTAAATCAGGAGTGTA 3202

  scaffold473|s     146445 GGGAATCATGTTGTGTCTACTGTGAATTCCATTTCAAAAATTGACCGTGC 146494
                            v                   v v           i     ii   i   
C rnd-1_family-       3201 GCGAATCATGTTGTGTCTACTTTTAATTCCATTTCGAAAATCAACCATGC 3152

  scaffold473|s     146495 AATCACTGTTGAGAGATTTGTCAAAAAACTGGTAGTTATAATTTGATTGT 146544
                           v    ii  ii ---------   v       v      vi vv      
C rnd-1_family-       3151 CATCATCGTCAA---------CAATAAACTGGGAGTTATCGTGAGATTGT 3111

  scaffold473|s     146545 GGACTAGCACCTACTGTTAAAGTAGTTTTGTCCATATTGCTGCTATTGTT 146594
                             iv i i    i ? v      ?viv   i v  i  i   vv      
C rnd-1_family-       3110 GGGGTGGTACCTGCNGGTAAAGTNCCATTGCCGATGTTACTGAGATTGTT 3061

  scaffold473|s     146595 CATGTCAATCAGCTCATTTACTTCCACATTGAAACCAATTTCTACTG-TC 146643
                           ii v  v   i vvi   i     v vi i       v    -  i -  
C rnd-1_family-       3060 TGTTTCCATCGGGATATTCACTTCAAAGTCGAAACCATTTTC-ACCGATC 3012

  scaffold473|s     146644 TCATTTTCATCTTCCTGTTGTTGCAGGTGTGCATCAAGAAGCATTTGATT 146693
                                   v        v v i    ii         v            
C rnd-1_family-       3011 TCATTTTCTTCTTCCTGGTTTCGCAGACGTGCATCAACAAGCATTTGATT 2962

  scaffold473|s     146694 CCTATTTTTGGGAGGCATCATCAATGACTTGTGTCTTTGTATGTCATCCG 146743
                            v       v  ?    v         i    i    i v     i  i 
C rnd-1_family-       2961 CATATTTTTTGGNGGCAACATCAATGATTTGTATCTTCGAATGTCGTCTG 2912

  scaffold473|s     146744 AATCATGGCTATGAAGCCATTCCTCAAAGAGTTTCTCTGCATCACTTAAA 146793
                               v          v                  i               
C rnd-1_family-       2911 AATCTTGGCTATGAATCCATTCCTCAAAGAGTTTTTCTGCATCACTTAAA 2862

  scaffold473|s     146794 TTATTGACATTGTCGGGTGGGAGGAAGGTTGATTTTTTCAAGAATGTCGC 146843
                                    iv v    i  v              i            v 
C rnd-1_family-       2861 TTATTGACACGGGCGGGCGGCAGGAAGGTTGATTTCTTCAAGAATGTCTC 2812

  scaffold473|s     146844 GTCGTCATATCTTGACACAAATTGTCTTCTCTCCTCCATAGCAGAGACGT 146893
                            i v  i  v  v    i      v        i        v    i v
C rnd-1_family-       2811 GCCTTCGTAACTGGACATAAATTGACTTCTCTCTTCCATAGCCGAGATGA 2762

  scaffold473|s     146894 ATGGACATTTCTTAATATGTTTGTTTGAGTCCAATCCAATGAACTTACAC 146943
                            v     i     v            i      v               i
C rnd-1_family-       2761 AAGGACACTTCTTCATATGTTTGTTTAAGTCCATTCCAATGAACTTACAT 2712

  scaffold473|s     146944 CCAAAGCAAGAATGTGGACATGCAGACCCCTTTGCATACGTGAGTTGATT 146993
                                  i   i iv     iii            i  --  i   -- i
C rnd-1_family-       2711 CCAAAGCGAGAGTAAGGACACATAGACCCCTTTGCGTA--TGGGTT--TC 2666

  scaffold473|s     146994 T----GTATTGTTATGATG----TTTTCGGGTTGCTTATACTTTGGCATG 147035
                            ----          i   ----   i v              i      
C rnd-1_family-       2665 TAACGGTATTGTTATAATGTGGTTTTCCCGGTTGCTTATACTTCGGCATG 2616

  scaffold473|s     147036 GTTGGACTAGTTTA---ATTGAGGTGATGACTATTGACATTATGATGAAG 147082
                             i-i  v    v ---  ?i  iv  i    ii ii  v  ?    i  
C rnd-1_family-       2615 GTC-AACAAGTTGAAATATNAAGAGGACGACTGCTAGCAATANGATGGAG 2567

  scaffold473|s     147083 GTGGTTGCTACAATTCAGAGATGCAAGGCCACTGTGTA-ATTGTTGGCTT 147131
                           --i  ?vv  v   ---          --iiv v    -   i v  i  
C rnd-1_family-       2566 --AGTNCATAAAAT---GAGATGCAAG--TGATTTGTATATTATGGGTTT 2524

  scaffold473|s     147132 TGAATGCATGAGTCTTTGACCAAAGCTTTATGATTTTATGGGTATTTTCT 147181
                           ii     ---------------- i    v v    v vi          
C rnd-1_family-       2523 CAAATGC----------------AACTTTTTCATTTGAAAGGTATTTTCT 2490

  scaffold473|s     147182 ACGGAAGGATACTTAACTCCTTTACATAATCATATTAGAAGTCTAGTACA 147231
                              v vivv  i v  i    v  i?v  ?viv        v   iivvi
C rnd-1_family-       2489 ACGTATATCTATTGAATTCCTATATNGAANAGAATTAGAAGGCTAACTAG 2440

  scaffold473|s     147232 TTAATTGGAAATGTTTCTTGTAGTATG----ATATGCAGAATCTACATTC 147277
                                i  v  vi   v v   v   i----     v  ----   --  
C rnd-1_family-       2439 TTAATCGGTAAAATTTGTGGTATTATATTNTATATGAAG----TAC--TC 2396

  scaffold473|s     147278 ATTGGTATAAAATTCTGCTCTCTACTATGGGTACTTTCAACAGAAGGATA 147327
                            i  v ----         iv   i     --------------------
C rnd-1_family-       2395 ACTGTT----AATTCTGCTTGCTATTATGG-------------------- 2370

  scaffold473|s     147328 CTGAATTCCTTTATATGACATTACTAGAATTCTAATCTATATTTTTCTTA 147377
                            vvi        v vi    vi i       vvv  v      v   ---
C rnd-1_family-       2369 CGCGATTCCTTTTTCCGACAACATTAGAATTAACATGTATATTATTC--- 2323

  scaffold473|s     147378 CTTACTATAATATGAAAAGCATACATTCATTGATAAATCCCTCCTACGCA 147427
                           ------  -------- ? i      v   vii     i  ? iv  i  
C rnd-1_family-       2322 ------AT--------ANGTATACATACATGAGTAAATTCCNCTAACACA 2287

  scaffold473|s     147428 TTAAGAATATGGGTTCATCAGTAAATTCCTATTACTCAGAATACTGTTTT 147477
                            v v    i  i  v i  i v         v   vii   ---------
C rnd-1_family-       2286 TAATGAATGTGAGTGCGTCGGAAAATTCCTAATACGTGGAA--------- 2246

  scaffold473|s     147478 CACAGGTGCAGGGAAATTTTGATAA-CACATCATCCCTGTTATTAAAAAA 147526
                           --------  v   v    iv  i -      -----------i   ?  
C rnd-1_family-       2245 --------CATGGACATTTCTATGATCACATC-----------CAAANAA 2215

  scaffold473|s     147527 GTAATCAAGATGAAAATTGTGGCACGGTGGCAATAAATACAATGGCAAAA 147576
                           vi v    ---v           i    iv   v v  vv  v       
C rnd-1_family-       2214 TCATTCAA---CAAAATTGTGGCGCGGTACCAAAACATTGAAAGGCAAAA 2168

  scaffold473|s     147577 GTACGAAAGGACAATAA--AATTTACCTTTGCATGAA 147611
                              iii ?    --   --   v       i iv   
C rnd-1_family-       2167 GTATAGANGGAC--TAATTAATGTACCTTTACGAGAA 2133

Matrix = 20p43g.matrix
Kimura (with divCpGMod) = 23.08
Transitions / transversions = 0.96 (121/126)
Gap_init rate = 0.10 (126 / 1266), avg. gap size = 1.10 (138 / 126)


983 21.19 1.37 0.91 scaffold473|size170651 147748 147966 (22758) C rnd-1_family-221#Unknown (3202) 2079 1860 m_b2657s001i40 142962

  scaffold473|s     147748 CATGCATCCACAACTTCTGTTGCATTCATTTATTGGTGACA--CA-TCTT 147794
                                    v  viv v         v   vi  v -  i --  -i   
C rnd-1_family-       2079 CATGCATCCCCATTATATGTTGCATTAATTGGTTTG-GATAAGCAGCCTT 2031

  scaffold473|s     147795 GTGCCAACAAAGAGTTATCATCATCACACTCCAAAAATGTTACGGATTAC 147844
                            iiv               i  ?  -i  v    v iiiv  v       
C rnd-1_family-       2030 GCAACAACAAAGAGTTATCGTCNTC-TACACCAACAGCAATAAGGATTAC 1982

  scaffold473|s     147845 ACAATGACCGTAAATAATAGCAGTCGGTTGTCTCACAATCTTTCACTTGA 147894
                           iv    v v                iv  v     ii             
C rnd-1_family-       1981 GAAATGTCGGTAAATAATAGCAGTCACTTTTCTCATGATCTTTCACTTGA 1932

  scaffold473|s     147895 CAAAATTCCAGGTTTCAACATGCAAGAAGAACCCGCAACCCCCAGGACAT 147944
                           ii              i vi i i         v     i  vi      
C rnd-1_family-       1931 TGAAATTCCAGGTTTCGAAGTACGAGAAGAACCGGCAACTCCAGGGACAT 1882

  scaffold473|s     147945 CAAGTGCGATTAGCAGGTTAAG 147966
                            i    v       i       
C rnd-1_family-       1881 CGAGTGAGATTAGCGGGTTAAG 1860

Matrix = 20p43g.matrix
Kimura (with divCpGMod) = 21.74
Transitions / transversions = 1.19 (25/21)
Gap_init rate = 0.02 (4 / 218), avg. gap size = 1.25 (5 / 4)


2421 15.57 5.32 1.71 scaffold473|size170651 147966 148416 (22308) genome_1_13566#DNA 1 467 (188) m_b2657s001i41 142963

  scaffold473|s     147966 GGCCCTGTACAGCGTCTTAATTTCCCTTATTTTTCGTAGTGTATTTCAGG 148015
                                v  v  v          v  ii v          i       v  
  genome_1_1356          1 GGCCCAGTCCACCGTCTTAATTGCCTCTTTTTTTCGTAGCGTATTTCCGG 50

  scaffold473|s     148016 GGTGTATTTTGGAATACAGGGG-GGGGGGAATACGCGTAGAAATGATTTG 148064
                                     vi          - iiiii     vv vi          i
  genome_1_1356         51 GGTGTATTTTCAAATACAGGGGCGAAAAAAATACCGGGGGAAATGATTTA 100

  scaffold473|s     148065 AAATATTTAAATCATTTCCACGCGTATTT--TTTTAAGGTAGTGTATTTT 148112
                               v               i        --    v              
  genome_1_1356        101 AAATTTTTAAATCATTTCCATGCGTATTTATTTTTTAGGTAGTGTATTTT 150

  scaffold473|s     148113 TGATGAGTTGTCATCATGCTCGCTCGCACCCATCAACACAATACA----- 148157
                                   i   v   v  ivv   i             i i   -----
  genome_1_1356        151 TGATGAGTCGTCCTCAAGCCACCTCACACCCATCAACACGACACATAGTT 200

  scaffold473|s     148158 -----CACATCCACCACTACGATCCATACATTGACCA-CAC--------- 148192
                           -----            v     v  i    i     -   ---------
  genome_1_1356        201 GAGATCACATCCACCACGACGATACACACATCGACCATCACGATCCATCG 250

  scaffold473|s     148193 TGGTCT-GTCAAATCGCGCGCGGCGAAACTACAGCCACATCCCATGCCCA 148241
                            ii   -            v    i                  v      
  genome_1_1356        251 TAATCTTGTCAAATCGCGCTCGGCAAAACTACAGCCACATCCCCTGCCCA 300

  scaffold473|s     148242 AACTGCAACTGTAGGACAAACACACACACCCGTCCCAAGCATTCTATCAA 148291
                                      vv   iv         ------ v           v   
  genome_1_1356        301 AACTGCAACTGACGGATCAACACACAC------CACAAGCATTCTAGCAA 344

  scaffold473|s     148292 CGGCAGTCATGAATGAGAATGACGATCTTGAGAGTGTGTGTTTTGTGATG 148341
                              i         i  ii        v i           i  i  i   
  genome_1_1356        345 CGGTAGTCATGAACGAAGATGACGATATCGAGAGTGTGTGCTTCGTAATG 394

  scaffold473|s     148342 TTGGTTCTTTTTGCCAGTGAGTACGAATTTGCACACCTACAACTGAAAAT 148391
                              i      v      i v    i    ii       i-  i -     
  genome_1_1356        395 TTGATTCTTTATGCCAGCGCGTACAAATTCACACACCTG-AATT-AAAAT 442

  scaffold473|s     148392 GGGTCAGCTGAACGATGCACTGGAT 148416
                               v     i  i           
  genome_1_1356        443 GGGTGAGCTGGACAATGCACTGGAT 467

Matrix = 20p43g.matrix
Kimura (with divCpGMod) = 15.52
Transitions / transversions = 1.38 (40/29)
Gap_init rate = 0.03 (14 / 450), avg. gap size = 2.29 (32 / 14)


1107 16.49 0.00 0.00 scaffold473|size170651 150189 150376 (20348) genome_1_13566#DNA 468 655 (0) m_b2657s001i42 142964

  scaffold473|s     150189 GCCAGAGTCTCGTGGCCACACAAATTACCTTTAATTAGTAGAATCATTTA 150238
                                v               iv            v              
  genome_1_1356        468 GCCAGTGTCTCGTGGCCACACGTATTACCTTTAATAAGTAGAATCATTTA 517

  scaffold473|s     150239 TATTTTTTACTATGGGCGCTCATCAAGAAATACAAGGCCAATATTCACTG 150288
                            v  v       iv  vii  i iivi        v   i          
  genome_1_1356        518 TCTTATTTACTACTGGAATTCGTTGTAAAATACAATGCCGATATTCACTG 567

  scaffold473|s     150289 GGTCACATGATTTGAAAAAAGACAGGGTGTATATACACCCCGGAAATACG 150338
                           i    i i            i                vvv ii       
  genome_1_1356        568 AGTCATACGATTTGAAAAAAAACAGGGTGTATATACAAGGCAAAAATACG 617

  scaffold473|s     150339 CTACGAAAAATGAGGAAATTAAGACCCTGTACAGGGCC 150376
                                                    vv  v  v     
  genome_1_1356        618 CTACGAAAAATGAGGAAATTAAGACGGTGGACTGGGCC 655

Matrix = 20p43g.matrix
Kimura (with divCpGMod) = 16.22
Transitions / transversions = 0.94 (15/16)
Gap_init rate = 0.00 (0 / 187), avg. gap size = 0.0 (0 / 0)


9923 14.80 3.98 2.42 scaffold473|size170651 150377 152211 (18513) C rnd-1_family-221#Unknown (3418) 1863 1 m_b2657s001i43 142962

  scaffold473|s     150377 TAAGAGTGGATGAACTTAGAAGGGCTTATACTGCAAGATTGAGCGTGATG 150426
                               v     i                    v           i v    
C rnd-1_family-       1863 TAAGCGTGGACGAACTTAGAAGGGCTTATACAGCAAGATTGAGTGAGATG 1814

  scaffold473|s     150427 GAATGAGACAAGAGCAAAGTCAAGGAACAGCTTGAAAGGACAATTGTCAT 150476
                             ii    v v   vi                   i              
C rnd-1_family-       1813 GAGCGAGAAATGAGGGAAGTCAAGGAACAGCTTGAGAGGACAATTGTCAT 1764

  scaffold473|s     150477 ATCCTACAGCAAGAAGAAACACAAGTCAGGACAGGACAATGGTAGGGGGG 150526
                           i      i          v v?  vv             i      vv  
C rnd-1_family-       1763 GTCCTACGGCAAGAAGAATCCNAACACAGGACAGGACAACGGTAGGTTGG 1714

  scaffold473|s     150527 TAAGAGTTGGGGGACAACGTCTACAGTAC------------------AAT 150558
                                                i       ------------------  i
C rnd-1_family-       1713 TAAGAGTTGGGGGACAACGTCCACAGTACGACGGCACTGACGCTGTGAAC 1664

  scaffold473|s     150559 TACCAATGAATAACCGCTTCTGCCGCAGATATCCTTTTCCCCCACATAA- 150607
                                 i  i    v    v      v              v     ? -
C rnd-1_family-       1663 TACCAACGAGTAACAGCTTATGCCGCCGATATCCTTTTCCCACACATNAA 1614

  scaffold473|s     150608 ---------------------------TGACAAAACAAAAGACAGCCTGT 150630
                           ---------------------------i   i    i         v   
C rnd-1_family-       1613 ATTTCTCGAGCGGGGATGGAATGAGTACGACGAAACGAAAGACAGCGTGT 1564

  scaffold473|s     150631 GTGACAAG-TAATGAATAAGACAGGAATTTCTGTTCCCTGTTGTATTGTA 150679
                            i      - i                   v       i     v   v 
C rnd-1_family-       1563 GCGACAAGATGATGAATAAGACAGGAATTTATGTTCCCCGTTGTCTTGAA 1514

  scaffold473|s     150680 AAAAGTTGGTATTGGGAGAATACTATTGCAGGAATGGTGCATATTAAATT 150729
                              vv                  v                    i  i -
C rnd-1_family-       1513 AAATCTTGGTATTGGGAGAATACGATTGCAGGAATGGTGCATATCAAGT- 1465

  scaffold473|s     150730 TATAGAAATCTGAAGTGCAACTTCCATAATGCATTCCGGAAGGCTTTTCT 150779
                           -                               iv v              
C rnd-1_family-       1464 -ATAGAAATCTGAAGTGCAACTTCCATAATGCGGTGCGGAAGGCTTTTCT 1416

  scaffold473|s     150780 AAGTAAGTGTTGACAATATTCTTTTTGATGATTATTTGAAAAAGATTACT 150829
                                   v        vv         - v  ?   i   vi       
C rnd-1_family-       1415 AAGTAAGTCTTGACAATCATCTTTTTGA-GTTTNTTTAAAACGGATTACT 1367

  scaffold473|s     150830 AATACTAAAATCATCACAGGTGAACAACAAAGAGGGGGGA-----AATAC 150874
                           ? ?  v      ?  i        iv      v      i-----     
C rnd-1_family-       1366 NANACAAAAATCNTCGCAGGTGAATTACAAAGCGGGGGGGGGCGCAATAC 1317

  scaffold473|s     150875 ATGATGATGAAGCTCTATATATTGGTTGGGAGTGACGGTCAAGGTAAGCC 150924
                                v                       ?         iv         
C rnd-1_family-       1316 ATGATCATGAAGCTCTATATATTGGTTGGNAGTGACGGTTTAGGTAAGCC 1267

  scaffold473|s     150925 TTTCTGGGAGAGAAAATTGATTGGAGAGAATACATCTAGGGTGGACATGC 150974
                                          i               i       i v        
C rnd-1_family-       1266 TTTCTGGGAGAGAAAGTTGATTGGAGAGAATGCATCTAGAGAGGACATGC 1217

  scaffold473|s     150975 AGTGGAAGGCATTCAAGGGGTGGGTGGCACTGCATGATCACTAGAATGAC 151024
                                    vi   iv   i-      i   i                  
C rnd-1_family-       1216 AGTGGAAGGAGTTCGTGGGA-GGGTGGTACTACATGATCACTAGAATGAC 1168

  scaffold473|s     151025 AAGTGCATTATACATGAAGGAGACACTGAAGAGTTGGTACATGGATGATG 151074
                           i     v  i    i         v                v        
C rnd-1_family-       1167 GAGTGCTTTGTACACGAAGGAGACTCTGAAGAGTTGGTACAGGGATGATG 1118

  scaffold473|s     151075 AAAAGAAAAACAAACAGCTGTGGGAATTGTTATCTGTGAGTGATATTGC- 151123
                                        i  i                 i              -
C rnd-1_family-       1117 AAAAGAAAAACAAGCAACTGTGGGAATTGTTATCCGTGAGTGATATTGCA 1068

  scaffold473|s     151124 ------------GTTTTAGAGAATCACAGCAAGGTCTGGAAGCAAGAGTG 151161
                           ------------                  i    v              
C rnd-1_family-       1067 TATACGATATTTGTTTTAGAGAATCACAGCGAGGTGTGGAAGCAAGAGTG 1018

  scaffold473|s     151162 GTGATTCCACATTGATAATCAGCACACATCAAATGTAGAGAAGGAAAAGG 151211
                            i         iv       v v  i     v vi              v
C rnd-1_family-       1017 GCGATTCCACACGGATAATCCGAACGCATCACAGATAGAGAAGGAAAAGT 968

  scaffold473|s     151212 TCCGTGAGTACAAGAAGTTATCGTTATCTGAAATGGTAGACAAGGGACTG 151261
                                              iv i     v      v i        i  v
C rnd-1_family-        967 TCCGTGAGTACAAGAAGTTGACATTATCGGAAATGTTGGACAAGGGGCTC 918

  scaffold473|s     151262 GGCATAGATGATCAGAAGCATTATCTGAAGGTGAAGCTTAAGTTCACTCA 151311
                           i  ii   v    i   i     i  v          i            
C rnd-1_family-        917 AGCGCAGAAGATCGGAAACATTACCTCAAGGTGAAGCCTAAGTTCACTCA 868

  scaffold473|s     151312 TAGGCAGAAGAAGATTTCTTTATGTGATGCTGTGAAAGCAGAAGGGATTG 151361
                           ii                   v  i                    v  i 
C rnd-1_family-        867 CGGGCAGAAGAAGATTTCTTTTTGCGATGCTGTGAAAGCAGAAGGTATCG 818

  scaffold473|s     151362 AGTTCTACAAGCAGACTCATAGAAGATTAACACGTTTCCTCAGCAATGCC 151411
                                               v i     i            vi       
C rnd-1_family-        817 AGTTCTACAAGCAGACTCATCGGAGATTGACACGTTTCCTCTACAATGCC 768

  scaffold473|s     151412 AGAAAAATGGAAAACATTTCTGTTCTTTGGAACGATGATGAGGAAAAGGA 151461
                             v   vv     ?v                 v     i           
C rnd-1_family-        767 AGTAAACGGGAAANGATTTCTGTTCTTTGGAAGGATGACGAGGAAAAGGA 718

  scaffold473|s     151462 TGATTGGATAGTTAGATTGGCAAAGAACAAGAGGA-GTGAAGCTATGGGG 151510
                                    iiv i     i              v-ii   -   iv v 
C rnd-1_family-        717 TGATTGGATGAATGGATTGACAAAGAACAAGAGGTTACGAA-CTACTGCG 669

  scaffold473|s     151511 GCCACTGATGACTCTTTCCCTCCTTTGGATTTGCCAAGATGTGTGATTGC 151560
                           v v        i  i  v             i   i        v  v  
C rnd-1_family-        668 TCGACTGATGATTCCTTACCTCCTTTGGATTCGCCGAGATGTGTCATGGC 619

  scaffold473|s     151561 TTTAGTACCTGGTGATGACGGATATGATGAAATGATGGAACAGATTAACA 151610
                                 i           i        i                    ii
C rnd-1_family-        618 TTTAGTGCCTGGTGATGATGGATATGACGAAATGATGGAACAGATTAATG 569

  scaffold473|s     151611 ATGGTGAAAGTGTTTGTCCCAATGAGTAAATATATAAGAATTTTAAACTA 151660
                            i  v  v         i v      -------- i      ---  i  
C rnd-1_family-        568 ACGGGGATAGTGTTTGTTCGAATGAG--------TGAGAATT---AATTA 530

  scaffold473|s     151661 TGATTTGTATTAAC--AACATAAGAACATTGTTGATTTCATGGGCAAAAA 151708
                            i ---        --  vv    -i   v i-- v   ---------- 
C rnd-1_family-        529 TAA---GTATTAACCTAAGTTAAG-GCATAGC--AATTC----------A 496

  scaffold473|s     151709 ATGAATCGTCACTGTTGAGGAGCATCGTTCTTTGCTCGCAATGAACATAA 151758
                              --  i -    --   v     vv v v    vi     i vii   
C rnd-1_family-        495 ATG--TCAT-ACTG--GAGTAGCATACTGCATTGCGTGCAATAATTGTAA 451

  scaffold473|s     151759 TTCTTCTTTCTCGAGGAAGGTAATTTGTCACTCTTGATGGAAGCATGTGG 151808
                           v      i  vi      v     iv           i  i  i    ii
C rnd-1_family-        450 GTCTTCTCTCGTGAGGAACGTAATCAGTCACTCTTGACGGGAGTATGTAA 401

  scaffold473|s     151809 TAACTCTCGATAACAGAAATTTCATATTTGTGATGAAAGTGATTTGTAAC 151858
                                            i  v v v i   ?i             v  v 
C rnd-1_family-        400 TAACTCTCGATAACAGAGATGTAAGACTTGNAATGAAAGTGATTTTTATC 351

  scaffold473|s     151859 TCTTGACGAACATGAGTTGTCACTCTCGATGAACAAGATTCCTCAA-CTT 151907
                             vvi  i         i   i   v        i          v-   
C rnd-1_family-        350 TCAGAACAAACATGAGTCGTCGCTCGCGATGAACGAGATTCCTCACTCTT 301

  scaffold473|s     151908 GATGAACATGAGTGGTCACTATAGGCCAAACCAAGTATTGTAGGATAAAA 151957
                           i  v   i   v   v      vv ii  v i      i   v  i    
C rnd-1_family-        300 AATTAACGTGATTGGGCACTATTTGTTAACCTAAGTATCGTATGACAAAA 251

  scaffold473|s     151958 AGTATGCGTTCCAATTCGAACAGCATGCTAAT----AATAACATAGTTGA 152003
                            v    i   vi   vi --  --   v vi ---- i    v     v 
C rnd-1_family-        250 ACTATGTGTTATAATATG--CA--ATGATCGTCGCGAGTAACCTAGTTCA 205

  scaffold473|s     152004 AAAACAAGTGAAAAATCATAAGCTTATCACATGTAGTTACAGACATGTAT 152053
                                i      v --   ?  iiv   i       v   i   i i -i
C rnd-1_family-        204 AAAACGAGTGAACA--CATNAGTCGATCGCATGTAGGTACGGACGTAT-C 158

  scaffold473|s     152054 TGTCGGAAAATCACTGATGTAATTCGTGCGTAAAACTTATGTGCTATATG 152103
                                      i        v i    i?   v      -     v    
C rnd-1_family-        157 TGTCGGAAAATTACTGATGTCACTCGTANGTACAACTTA-GTGCTTTATG 109

  scaffold473|s     152104 ATAGTACATGCACTGCTGTGACTTTCCCTGGTACTTTCCTAACACTTGTG 152153
                           vv      ii   i                          v  i   i  
C rnd-1_family-        108 TAAGTACACACACCGCTGTGACTTTCCCTGGTACTTTCCTTACGCTTATG 59

  scaffold473|s     152154 TTGTAACTATACGTACAGCAAAATAGATAGTACTACTCACATCCAGATGG 152203
                                       v   i i             i                 
C rnd-1_family-         58 TTGTAACTATACTTACGGTAAAATAGATAGTATTACTCACATCCAGATGG 9

  scaffold473|s     152204 AGTTTTGC 152211
                                i  
C rnd-1_family-          8 AGTTTCGC 1

Matrix = 20p43g.matrix
Kimura (with divCpGMod) = 13.65
Transitions / transversions = 1.15 (142/123)
Gap_init rate = 0.03 (56 / 1834), avg. gap size = 2.11 (118 / 56)


237 21.83 14.47 3.57 scaffold473|size170651 153623 153698 (17026) genome_1_8676#DNA 1 84 (183) m_b2657s001i44 142965

  scaffold473|s     153623 CTAGATTGCAAATTACTCAGTAA----------ATT-AGGATTCTCAGGT 153661
                               i           i      ----------   -      viii   
  genome_1_8676          1 CTAGGTTGCAAATTACCCAGTAATTCCCCAGTAATTTAGGATTACTGGGT 50

  scaffold473|s     153662 GATATTAGCTTTTCACGGAGGAAAACTGCAATTTTTG 153698
                           i     iv     i-i     i  i--  ii  i   
  genome_1_8676         51 AATATTGCCTTTTT-TGGAGGGAAG--GCGGTTCTTG 84

Matrix = 20p43g.matrix
Kimura (with divCpGMod) = 25.82
Transitions / transversions = 7.00 (14/2)
Gap_init rate = 0.07 (5 / 75), avg. gap size = 2.80 (14 / 5)


712 10.81 1.80 0.00 scaffold473|size170651 153687 153797 (16927) genome_1_8676#DNA 154 266 (1) m_b2657s001i45 142966

  scaffold473|s     153687 CTGCAA--TTTTTGGGGAATATACAGTAATTATGGGGAAATTGCTGTGAT 153734
                                 --  vi                   v v   i    i ii    
  genome_1_8676        154 CTGCAAAATTACTGGGGAATATACAGTAATTCTTGGGGAATTACCATGAT 203

  scaffold473|s     153735 TACTGTGACAGTAATATTTTGGGGGGTTGGGTGACAGTAACAAAAAAATT 153784
                                                    v  v                 v v 
  genome_1_8676        204 TACTGTGACAGTAATATTTTGGGGGTTTTGGTGACAGTAACAAAAACAGT 253

  scaffold473|s     153785 AATTTGCAACCTA 153797
                                        
  genome_1_8676        254 AATTTGCAACCTA 266

Matrix = 20p43g.matrix
Kimura (with divCpGMod) = 11.68
Transitions / transversions = 0.71 (5/7)
Gap_init rate = 0.01 (1 / 110), avg. gap size = 2.00 (2 / 1)


587 25.58 5.12 1.80 scaffold473|size170651 160183 160397 (10327) C rnd-5_family-3167#Unknown (88) 227 6 m_b2657s001i46 142967

  scaffold473|s     160183 GCTTTCTTATGATGCAGTTATTGTTAATTGTCAGTAGTGTTGTTTGCAAG 160232
                                 ivv     i --    i  v  vv i i  vv  i   i     
C rnd-5_family-        227 GCTTTCCATTGATGTA--TATTATTTATGCTTAATACAGTCGTTCGCAAG 180

  scaffold473|s     160233 CCATAGATAATACAAAGTATGGATGCATGTGTTGAGTCAAAGA-G----- 160276
                           ii ?v iii  vi      i     ii  i         i   - -----
C rnd-5_family-        179 TTANTGGCGATTTAAAGTACGGATGTGTGCGTTGAGTCAGAGATGTGTTC 130

  scaffold473|s     160277 -GTGCGGAACTA--AAATAGCTACACTAGATACCATATTATTTTTTCATT 160323
                           -           -- v        iiv       i vvi      --i  
C rnd-5_family-        129 TGTGCGGAACTAGTATATAGCTACGTAAGATACCGTTGCATTTTT--GTT 82

  scaffold473|s     160324 GGAAACAACATCTTAAAATAT-ACTTTTTAACAACAATTCTTTATGTCAA 160372
                             viv   v  i  v  vii - i     v v   i              
C rnd-5_family-         81 GGCGCCAAAATTTTCAATCGTCATTTTTTCAGAACGATTCTTTATGTCAA 32

  scaffold473|s     160373 AAATACCATTTATACAGT-TTTTGGT 160397
                              v   iv  vi     -       
C rnd-5_family-         31 AAAGACCGGTTTCACAGTATTTTGGT 6

Matrix = 20p43g.matrix
Kimura (with divCpGMod) = 24.63
Transitions / transversions = 1.35 (31/23)
Gap_init rate = 0.05 (10 / 214), avg. gap size = 1.50 (15 / 10)


3120 7.64 0.47 1.66 scaffold473|size170651 160827 161252 (9472) C genome_4_4579#DNA (0) 421 1 m_b2657s001i47 142968

  scaffold473|s     160827 CCGTAAAAAT-GGTTTATAAGTACTATCACATCATAAGAACCACCCTCTT 160875
                                     -          v          i                i
C genome_4_4579        421 CCGTAAAAATTGGTTTATAAGAACTATCACATTATAAGAACCACCCTCTC 372

  scaffold473|s     160876 CAACTGGCACAATATCTCTCATTTTTAGGACACAA-CACAATCTTAAGAA 160924
                                     i    i v           v vi  - i i     v    
C genome_4_4579        371 CAACTGGCACGATATTTGTCATTTTTAGGCCCTAAACGCGATCTTTAGAA 322

  scaffold473|s     160925 TCTAAATCAATACGAGTCAGTAGCGCTCATCAGCCTCAATAAGCCCATAT 160974
                                    v     i  vi                   i v        
C genome_4_4579        321 TCTAAATCATTACGAATCCATAGCGCTCATCAGCCTCAACATGCCCATAT 272

  scaffold473|s     160975 CCATAGCTCCCCGTAACTCCTTCTGGTTCACAAGTTATGTCATTTTCCCC 161024
                                                          i                  
C genome_4_4579        271 CCATAGCTCCCCGTAACTCCTTCTGGTTCACGAGTTATGTCATTTTCCCC 222

  scaffold473|s     161025 TTAAGCTCACCACACATCACACCCACACCACCCACATACCACCTCCACGC 161074
                                               i               i       ------
C genome_4_4579        221 TTAAGCTCACCACACATCACGCCCACACCACCCACACACCACCT------ 178

  scaffold473|s     161075 CACATGCCACCCACATGCTTTTGGTGCACCCACTTTTAGTGCCAAACAGT 161124
                           -                       i            i            
C genome_4_4579        177 -ACATGCCACCCACATGCTTTTGGCGCACCCACTTTTGGTGCCAAACAGT 129

  scaffold473|s     161125 CCATACATCCTATTTGAGGTAAATATGGAGGACTAAAAAAGAGGTTACAT 161174
                                 iv                 v                        
C genome_4_4579        128 CCATACGGCCTATTTGAGGTAAATAGGGAGGACTAAAAAAGAGGTTACAT 79

  scaffold473|s     161175 GCAAAATTTACTAGCTTCGGGTCAAGAGAAAAATGTATCTTTTGACATTT 161224
                            i                i                               
C genome_4_4579         78 GTAAAATTTACTAGCTTCAGGTCAAGAGAAAAATGTATCTTTTGACATTT 29

  scaffold473|s     161225 GCTATTTCCTATAAACCAACTTTTACGG 161252
                               v   i        i i        
C genome_4_4579         28 GCTAGTTCTTATAAACCGATTTTTACGG 1

Matrix = 20p43g.matrix
Kimura (with divCpGMod) = 6.18
Transitions / transversions = 1.91 (21/11)
Gap_init rate = 0.02 (9 / 425), avg. gap size = 1.00 (9 / 9)


1217 25.76 9.49 1.43 scaffold473|size170651 161253 161705 (9019) C genome_11_179890-9]4#Unspecified (27) 492 4 m_b2657s001i48 142969

  scaffold473|s     161253 TATTTGGGATGGGATATGATCCCATATTTGGGGGGGTGTAATATGGTGCC 161302
                                 i      v           v   vv i ii iv  v  i -i  
C genome_11_179        492 TATTTGAGATGGGTTATGATCCCATTTTTCTGAGAATAAAAAATAG-ACC 444

  scaffold473|s     161303 CTCA--GTAGGTGCGCCAAGCCATAGGGTCTACATTTTTTGATCCTAGGT 161350
                              i--i i vi    --    v    i   ii           vi   -
C genome_11_179        443 CTCGTGATGGCCGCGC--AGCCCTAGGATCTGTATTTTTTGATCGCAGG- 397

  scaffold473|s     161351 GTCTACTTATATA-----GTTT--------ATTCTATCATAA-----ACA 161382
                                i  v  vi-----    --------   -- v   i -----   
C genome_11_179        396 GTCTATTTCTAGGAGACCGTTTCCAAATAAATT--AACATGAGACGTACA 349

  scaffold473|s     161383 CTAATTAAATT--AAGTCACGACCTTCTGTTTTCAATATGGATTCTTTAC 161430
                            v v vii vi--  vi  i  v    v     ii v  vv ivv     
C genome_11_179        348 CGACTGGGAGCCGAACCCATGAACTTCGGTTTTTGAGATTTACGATTTAC 299

  scaffold473|s     161431 CAACTGATAAAGGCAATGAAAGAGTCTGCAAAGTTTGACAGCGGCTGGTG 161480
                                  viv  v i  v   vvv     i  i  v  v iv        
C genome_11_179        298 CAACTGAGGTAGCCGATCAAACTTTCTGCGAAATTGGAGAAGGGCTGGTG 249

  scaffold473|s     161481 AAGCTATTTGTGGAATCATAGTGGAGGAGCTAGCAA-TAAAATATAGACC 161529
                           i       i        viv   v    i    i v-             
C genome_11_179        248 GAGCTATTCGTGGAATCTCCGTGTAGGAACTAGTACCTAAAATATAGACC 199

  scaffold473|s     161530 CCGATCTACCTCTGAAAAAATAGGAATAGACTCTGGACCTATATGGAGTT 161579
                              ii v    ii         ii       i i  ii      v i  i
C genome_11_179        198 CCGGCCAACCTTCGAAAAAATAAAAATAGACCCCGGGTCTATATCGGGTC 149

  scaffold473|s     161580 GATATAGACCC--GATC-----------TTGGTGGTCTAT-TTT---TAG 161612
                                      -- i  -----------    v       -   ---   
C genome_11_179        148 GATATAGACCCCGGGTCTATAAAAAAAGTTGGGGGTCTATATTTTTATAG 99

  scaffold473|s     161613 ACCCCCAACCATATGAACCCTCAGGCTGCATG-CATAGTTTTGCCTTGTG 161661
                                vi v i   ii    ivi       i -   -v   i   vvvi 
C genome_11_179         98 ACCCCGGAGCGTATAGACCCCAGGGCTGCACGCCAT-TTTTCGCCGATCG 50

  scaffold473|s     161662 AGTGTCTTCATTGGGGTTCATATCCTATT--TAAAAATAGACCCCA 161705
                           i v    vi       v     v  i v --v              
C genome_11_179         49 GGGGTCTATATTGGGGATCATAACCCAATAAAAAAAATAGACCCCA 4

Matrix = 20p43g.matrix
Kimura (with divCpGMod) = 27.87
Transitions / transversions = 1.13 (61/54)
Gap_init rate = 0.04 (19 / 452), avg. gap size = 2.63 (50 / 19)


15 20.23 0.00 0.00 scaffold473|size170651 163261 163294 (7430) (GGT)n#Simple_repeat 1 34 (0) m_b2657s252i1 142970

  scaffold473|s     163261 GGTAGTGGTGGAAGAGGTGGTGGTGGTATTGGTG 163294
                              i       vi v            iv     
  (GGT)n#Simple          1 GGTGGTGGTGGTGGTGGTGGTGGTGGTGGTGGTG 34

Matrix = Unknown
Transitions / transversions = 1.00 (3/3)
Gap_init rate = 0.00 (0 / 33), avg. gap size = 0.0 (0 / 0)


242 28.57 0.00 0.00 scaffold473|size170651 164251 164320 (6404) genome_10_17569#DNA 74 143 (526) m_b2657s001i49 142971

  scaffold473|s     164251 CAATAGGTATCTAGAACCAACGTGGCATTGAAGCCCACTCAAGAGTTCTG 164300
                              i v v v    i   v i   i     v  v  v  i i ii vi v
  genome_10_175         74 CAACATGGAACTAGGACCTATGTGACATTGCAGACCCCTTAGGGATGTTC 123

  scaffold473|s     164301 TGAAGAGCTGACGTCCAGCT 164320
                                    v v        
  genome_10_175        124 TGAAGAGCTTAAGTCCAGCT 143

Matrix = 20p43g.matrix
Kimura (with divCpGMod) = 36.18
Transitions / transversions = 0.82 (9/11)
Gap_init rate = 0.00 (0 / 69), avg. gap size = 0.0 (0 / 0)


65 2.52 2.25 4.60 scaffold473|size170651 164329 164417 (6307) (TC)n#Simple_repeat 1 87 (0) c_b2657s251i2 142972

  scaffold473|s     164329 TCTCTCTCTCTCTCTCTCTCTCTCT-TCTCTGCTCTCTCTCTCTCTCTCT 164377
                                                    -     -                  
  (TC)n#Simple_          1 TCTCTCTCTCTCTCTCTCTCTCTCTCTCTCT-CTCTCTCTCTCTCTCTCT 49

  scaffold473|s     164378 CTGAC-CTCTCTCTGCTCTCTGCATCTCTCTCTCTCTCTCT 164417
                             vv -        -      - -                 
  (TC)n#Simple_         50 CTCTCTCTCTCTCT-CTCTCT-C-TCTCTCTCTCTCTCTCT 87

Matrix = Unknown
Transitions / transversions = 0.00 (0/2)
Gap_init rate = 0.07 (6 / 88), avg. gap size = 1.00 (6 / 6)


97 6.30 0.00 0.00 scaffold473|size170651 164834 164949 (5775) (TCTACC)n#Simple_repeat 1 116 (0) c_b2657s251i3 142973

  scaffold473|s     164834 TCTACCTCTACCTCTACCTCTACCTCTACCTCTACCTCTACCTCTACCTC 164883
                                                                             
  (TCTACC)n#Sim          1 TCTACCTCTACCTCTACCTCTACCTCTACCTCTACCTCTACCTCTACCTC 50

  scaffold473|s     164884 TACCTCTACCTCTACCTCTACCTCTACCTCGACCCCGACCTCGACCTCGA 164933
                                                         v   i v     v     v 
  (TCTACC)n#Sim         51 TACCTCTACCTCTACCTCTACCTCTACCTCTACCTCTACCTCTACCTCTA 100

  scaffold473|s     164934 CCTCGACCTCGACCTC 164949
                               v     v     
  (TCTACC)n#Sim        101 CCTCTACCTCTACCTC 116

Matrix = Unknown
Transitions / transversions = 0.17 (1/6)
Gap_init rate = 0.00 (0 / 115), avg. gap size = 0.0 (0 / 0)


33 6.50 4.29 4.29 scaffold473|size170651 165001 165070 (5654) (TC)n#Simple_repeat 1 70 (0) c_b2657s251i4 142974

  scaffold473|s     165001 TCTCTCTCTTTCTCTCTCTCTCTCTCAAC-CTCTCTCGAC-CTCTCAAC- 165047
                                    i                -v -       -v -     -v -
  (TC)n#Simple_          1 TCTCTCTCTCTCTCTCTCTCTCTCTC-TCTCTCTCTC-TCTCTCTC-TCT 47

  scaffold473|s     165048 CTCTCTCTCTCTCTCTCTCTCTC 165070
                                                  
  (TC)n#Simple_         48 CTCTCTCTCTCTCTCTCTCTCTC 70

Matrix = Unknown
Transitions / transversions = 0.33 (1/3)
Gap_init rate = 0.09 (6 / 69), avg. gap size = 1.00 (6 / 6)


49 3.92 0.00 0.00 scaffold473|size170651 165072 165124 (5600) (ACCTCG)n#Simple_repeat 1 53 (0) c_b2657s251i5 142975

  scaffold473|s     165072 ACCTCGACCTCGACCTCGACCTCAACCTCAACCTCGACCTCGACCTCGAC 165121
                                                  i     i                    
  (ACCTCG)n#Sim          1 ACCTCGACCTCGACCTCGACCTCGACCTCGACCTCGACCTCGACCTCGAC 50

  scaffold473|s     165122 CTC 165124
                              
  (ACCTCG)n#Sim         51 CTC 53

Matrix = Unknown
Transitions / transversions = 1.00 (2/0)
Gap_init rate = 0.00 (0 / 52), avg. gap size = 0.0 (0 / 0)


53 3.10 2.86 2.86 scaffold473|size170651 165148 165217 (5507) (CT)n#Simple_repeat 1 70 (0) c_b2657s251i6 142976

  scaffold473|s     165148 CTCTCTCTCTCTCTCTCTCTCTCTCTCTCTCTCTCTCTCTCTCGACT-TC 165196
                                                                      -v  -  
  (CT)n#Simple_          1 CTCTCTCTCTCTCTCTCTCTCTCTCTCTCTCTCTCTCTCTCTC-TCTCTC 49

  scaffold473|s     165197 TCTCTCGAC-CTCTCTCTCTCT 165217
                                 -v -            
  (CT)n#Simple_         50 TCTCTC-TCTCTCTCTCTCTCT 70

Matrix = Unknown
Transitions / transversions = 0.00 (0/2)
Gap_init rate = 0.06 (4 / 69), avg. gap size = 1.00 (4 / 4)


14 29.68 1.59 1.59 scaffold473|size170651 167315 167377 (3347) (CGATGA)n#Simple_repeat 1 63 (0) m_b2657s252i2 142977

  scaffold473|s     167315 CGATGACGATGAAGATTTGGACGACTTGGACTTCGATGATGACGATGATG 167364
                                       v   vvv  i   vvv   vvi  i           i 
  (CGATGA)n#Sim          1 CGATGACGATGACGATGACGATGACGATGACGATGACGATGACGATGACG 50

  scaffold473|s     167365 A-GAGCGACGAAGA 167377
                            -  -   i  v  
  (CGATGA)n#Sim         51 ATGA-CGATGACGA 63

Matrix = Unknown
Transitions / transversions = 0.50 (5/10)
Gap_init rate = 0.03 (2 / 62), avg. gap size = 1.00 (2 / 2)


738 4.49 1.12 0.00 scaffold474|size83979 1 89 (84017) C genome_7_1761#DNA (59) 595 506 m_b2994s001i0 142978

  scaffold474|s          1 CCCCTCTAAAAA-GATTTGGCAGGAAATATTGAACTGCTCTTCTGACAAT 49
                                       -        i                i           
C genome_7_1761        595 CCCCTCTAAAAATGATTTGGCGGGAAATATTGAACTGCCCTTCTGACAAT 546

  scaffold474|s         50 TATGGCAGGAGTCACGATTCCAAATTTATTATTTGGATGG 89
                           i      v                                
C genome_7_1761        545 CATGGCACGAGTCACGATTCCAAATTTATTATTTGGATGG 506

Matrix = 20p43g.matrix
Kimura (with divCpGMod) = 3.58
Transitions / transversions = 3.00 (3/1)
Gap_init rate = 0.01 (1 / 88), avg. gap size = 1.00 (1 / 1)


2527 18.50 1.16 3.14 scaffold474|size83979 98 616 (83490) rnd-5_family-275#Unknown 1 509 (5) m_b2994s001i1 142979

  scaffold474|s         98 TCAATTTCCTTTGACATTGATGTGATTACCAGTGTCATCCGCTCTGCATC 147
                                    i                  ?v v vvviivv    ii    
  rnd-5_family-          1 TCAATTTCCCTTGACATTGATGTGATTANGACTCGAGCGGGCTCCACATC 50

  scaffold474|s        148 CCACTTTCACTGCAACAAAAGACTGTTGTCGTCC----AC-TATCGTTAA 192
                             i      i   v    i-     v  i i   ----  -i   i    
  rnd-5_family-         51 CCGCTTTCATTGCCACAAG-GACTGATGCCATCCCAATACGCATCATTAA 99

  scaffold474|s        193 TCATGCTTTTGTTGTCATTTGTGTGCAATCTTTAGTCCCTG-TCCTTCCG 241
                           -v i -----------   i  iii- ?  v   i--vv  - i v i  
  rnd-5_family-        100 -AACG-----------ATTCGTACA-ANTCATTAA--AATGATTCGTTCG 134

  scaffold474|s        242 TGCTCATTGCAATCATGGGGAATTTCTACAAGGGATCATCTGATGCAGCT 291
                           iii    i  i       v                  iv v         
  rnd-5_family-        135 CATTCATCGCGATCATGGTGAATTTCTACAAGGGATCGGCAGATGCAGCT 184

  scaffold474|s        292 GTAGAGATGGCTGTGCATCGCACTGCATTCTACGACGAGTACAAAAAGCG 341
                             v          iv        ?  v   i    v        v     
  rnd-5_family-        185 GTCGAGATGGCTGCCCATCGCACNGCCTTCCACGAAGAGTACAACAAGCG 234

  scaffold474|s        342 CATGAAGGGTGCCAATCAGCGTGTAATGACAAGGGAGAAGCGCAATGAAA 391
                            i       i i  ?i     i           i        ii i    
  rnd-5_family-        235 CGTGAAGGGCGTCANCCAGCGCGTAATGACAAGAGAGAAGCGTGACGAAA 284

  scaffold474|s        392 TCATCACTGCCCTGAAGCTGCACGACAATGGAAAGGGAGAGTCAATCCAT 441
                                     i   i v vv              ?               
  rnd-5_family-        285 TCATCACTGCTCTGGATCGTCACGACAATGGAAANGGAGAGTCAATCCAT 334

  scaffold474|s        442 AATTTGAAGAAGGATCATCCCACCTTTGTCTATACCATGAAGCAGTACAG 491
                             v           vi          i v   i  ? v        ? i 
  rnd-5_family-        335 AAGTTGAAGAAGGAATATCCCACCTTCGACTACACNAAGAAGCAGTNCGG 384

  scaffold474|s        492 CCTTCTCCGAAATGCAGGACATAGTGCTGCACTCATCGCAAACTCCAAAG 541
                                   iv v   v     v?v v        i          v    
  rnd-5_family-        385 CCTTCTCCATATTGCTGGACAGNCTCCTGCACTCGTCGCAAACTCAAAAG 434

  scaffold474|s        542 GCGGCGATGGCAACAAGAGTACATTGGAGCATTAAAGGCGTGTATGCTGC 591
                            i i  ?  v?i  i       ?  v   vi vi         i      
  rnd-5_family-        435 GTGACGNTGCNGACGAGAGTACNTTCGAGAGTAGAAGGCGTGTGTGCTGC 484

  scaffold474|s        592 TATGAGGAACTATTTGATGTTCTCA 616
                             i                      
  rnd-5_family-        485 TACGAGGAACTATTTGATGTTCTCA 509

Matrix = 20p43g.matrix
Kimura (with divCpGMod) = 18.04
Transitions / transversions = 1.32 (53/40)
Gap_init rate = 0.04 (19 / 518), avg. gap size = 1.16 (22 / 19)


13 23.50 0.00 0.00 scaffold474|size83979 1465 1496 (82610) (GAA)n#Simple_repeat 1 32 (0) m_b2994s252i0 142980

  scaffold474|s       1465 GAAGAAGAAAAAAGAGAGGAAAAAGGAGAAGA 1496
                                    i  ii   i   i   i      
  (GAA)n#Simple          1 GAAGAAGAAGAAGAAGAAGAAGAAGAAGAAGA 32

Matrix = Unknown
Transitions / transversions = 1.00 (6/0)
Gap_init rate = 0.00 (0 / 31), avg. gap size = 0.0 (0 / 0)


4749 1.61 5.37 0.00 scaffold474|size83979 1503 1719 (82387) rnd-1_family-167#Unknown 1 243 (4112) m_b2994s001i2 142981

  scaffold474|s       1503 TATTCTGCAAGCAGAATAACCACGCGGCGCCTTGGTCCTAGGCTGCATGC 1552
                                                                             
  rnd-1_family-          1 TATTCTGCAAGCAGAATAACCACGCGGCGCCTTGGTCCTAGGCTGCATGC 50

  scaffold474|s       1553 GGCTGTCTGCTAGATTGCTATAGTGGGTGAGAGATAACTATAGGTAGTAG 1602
                                                                             
  rnd-1_family-         51 GGCTGTCTGCTAGATTGCTATAGTGGGTGAGAGATAACTATAGGTAGTAG 100

  scaffold474|s       1603 GTAGTGGGACATAGTGTATAGGGATGTAACAAAGTCCCTAAAGTAACGGG 1652
                                            i                                
  rnd-1_family-        101 GTAGTGGGACATAGTGTGTAGGGATGTAACAAAGTCCCTAAAGTAACGGG 150

  scaffold474|s       1653 CTTATGGACTAATACTAGACAAGTATGCGTCCCCTCGCGTACTTGTGACG 1702
                                                                             
  rnd-1_family-        151 CTTATGGACTAATACTAGACAAGTATGCGTCCCCTCGCGTACTTGTGACG 200

  scaffold474|s       1703 CTTGGCTGAAGCTTG--------------------------GC 1719
                                 i      i --------------------------  
  rnd-1_family-        201 CTTGGCCGAAGCTCGTCGCGACGGCGGCGAGGGGACGGTGGGC 243

Matrix = 20p43g.matrix
Kimura (with divCpGMod) = 1.14
Transitions / transversions = 1.00 (3/0)
Gap_init rate = 0.00 (1 / 216), avg. gap size = 26.00 (26 / 1)


26 0.00 0.00 0.00 scaffold474|size83979 1720 1744 (82362) (G)n#Simple_repeat 1 25 (0) c_b2994s251i0 142982

  scaffold474|s       1720 GGGGGGGGGGGGGGGGGGGGGGGGG 1744
                                                    
  (G)n#Simple_r          1 GGGGGGGGGGGGGGGGGGGGGGGGG 25

Matrix = Unknown
Transitions / transversions = 1.00 (0/0)
Gap_init rate = 0.00 (0 / 24), avg. gap size = 0.0 (0 / 0)


4749 1.61 5.37 0.00 scaffold474|size83979 1745 2085 (82021) rnd-1_family-167#Unknown 244 588 (3767) m_b2994s001i2 142981

  scaffold474|s       1745 --AAAACTTTT-CGGAGGGAGTTAGCCTGGAGGAAGCTAGCGTT-CGATT 1790
                           --         -                                -     
  rnd-1_family-        244 GGAAAACTTTTTCGGAGGGAGTTAGCCTGGAGGAAGCTAGCGTTTCGATT 293

  scaffold474|s       1791 GGTCGGGTCGGTCGAGCAATCGAAGGAGAGGATTAGTGAGGACATGAGTG 1840
                                                             v               
  rnd-1_family-        294 GGTCGGGTCGGTCGAGCAATCGAAGGAGAGGATTTGTGAGGACATGAGTG 343

  scaffold474|s       1841 TCCACGCAAAGATGTGCATTGTAAGATGGCGGTGTGTGTGGTGCTCCCGC 1890
                                    ?                                        
  rnd-1_family-        344 TCCACGCAANGATGTGCATTGTAAGATGGCGGTGTGTGTGGTGCTCCCGC 393

  scaffold474|s       1891 TCATTTTGTCGTCTTACAGGCAAGTGAGAAGACAGTCTGTACTGAGTAGG 1940
                                                                             
  rnd-1_family-        394 TCATTTTGTCGTCTTACAGGCAAGTGAGAAGACAGTCTGTACTGAGTAGG 443

  scaffold474|s       1941 ATAACGTTGTACGTAAGGGTATGGAGATCCTACGTGCTACGTCTGTCTAG 1990
                                                     i                i      
  rnd-1_family-        444 ATAACGTTGTACGTAAGGGTATGGAGGTCCTACGTGCTACGTCCGTCTAG 493

  scaffold474|s       1991 TGTAGTCCTTAGCTGGCTACAGATAGGGCGATACGACGCGTGTGCAACTA 2040
                                                                             
  rnd-1_family-        494 TGTAGTCCTTAGCTGGCTACAGATAGGGCGATACGACGCGTGTGCAACTA 543

  scaffold474|s       2041 GGCAGCTGTCTTGGCAGCTGGCCCGAGTCTATCAAGGACCCTCTG 2085
                                                                 ivi    
  rnd-1_family-        544 GGCAGCTGTCTTGGCAGCTGGCCCGAGTCTATCAAGGATATTCTG 588

Matrix = 20p43g.matrix
Kimura (with divCpGMod) = 1.14
Transitions / transversions = 2.00 (4/2)
Gap_init rate = 0.01 (3 / 340), avg. gap size = 1.33 (4 / 3)


716 20.73 5.33 7.08 scaffold474|size83979 3119 3362 (80744) rnd-1_family-129#Unknown 205 444 (387) m_b2994s001i3 142983

  scaffold474|s       3119 CTAATTTTGTGTGTGAGCTCTGCAGCC-AGGCTGCTGCAGCACTAAAAGA 3167
                                   -      vi v    i  v-           ?  ? i-----
  rnd-1_family-        205 CTAATTTT-TGTGTGCACGCTGCGGCGGAGGCTGCTGCANCANTG----- 248

  scaffold474|s       3168 ACTTCTGGACAACCATGCAAAAATCTGGCCGACCAGGATGAAGAACAACA 3217
                           -    i    v    ?  v   ------- v        -     ii  v
  rnd-1_family-        249 -CTTCCGGACCACCANGCCAAA-------CTACCAGGAT-AAGAATGACC 289

  scaffold474|s       3218 AAGAATGAGTAAAATGA----TTTTG-TCG---GC----GCGACTGATTC 3255
                           i vv     i  v    ----     - i ---  ---- i   v    i
  rnd-1_family-        290 GACCATGAGCAACATGAACTGTTTTGCTTGTTTGCTGAGGTGACGGATTT 339

  scaffold474|s       3256 ATACCACCATGACCACGACTTGACGGGACAAATTTATGGTAGAGTGTATG 3305
                           i         v  v v    ?? v     i ?   ?    i  i  i   
  rnd-1_family-        340 GTACCACCATCACAAGGACTNNAAGGGACGANTTTNTGGTGGAATGCATG 389

  scaffold474|s       3306 TTGCTGTTAGAGGGCTGGATGACCATATGAGATGAATATGCCTCATGTGA 3355
                           i  vv             ii i ivvi    -   v -  i ivi     
  rnd-1_family-        390 CTGGGGTTAGAGGGCTGGGCGGCTTAGTGAG-TGACT-TGTCCGGTGTGA 437

  scaffold474|s       3356 CTTTTTT 3362
                              v   
  rnd-1_family-        438 CTTGTTT 444

Matrix = 20p43g.matrix
Kimura (with divCpGMod) = 21.88
Transitions / transversions = 1.14 (25/22)
Gap_init rate = 0.09 (22 / 243), avg. gap size = 1.36 (30 / 22)


41457 5.65 0.14 0.49 scaffold474|size83979 3406 8477 (75629) C scaffold57|size959080_(dbseq-nr_623)_[193678,200055]#LTR/Gypsy (0) 6378 1325 m_b2994s001i4 142984

  scaffold474|s       3406 TGACCTGAGCCGAAAATCGTCGTAAAAAATATCACGCGAAAATTTTAGGT 3455
                                                                       v     
C scaffold57|si       6378 TGACCTGAGCCGAAAATCGTCGTAAAAAATATCACGCGAAAATTATAGGT 6329

  scaffold474|s       3456 AGTCTCGACAGGTGTCGAAGATTTGATTTTATGAGCTATATTTGATACAA 3505
                              i                 v                     vi i v 
C scaffold57|si       6328 AGTTTCGACAGGTGTCGAAGAATTGATTTTATGAGCTATATTTTGTGCTA 6279

  scaffold474|s       3506 TTGTGAGGATGGAAAGGCAGTGGAAATGCATTTCAATCCAAACAATGCAA 3555
                                                    v      i          i      
C scaffold57|si       6278 TTGTGAGGATGGAAAGGCAGTGGAACTGCATTCCAATCCAAACGATGCAA 6229

  scaffold474|s       3556 ACAATCATGGTGTAGATTTCTACACAATATGGTATGTCTATACCCTTCTG 3605
                             i            i                     ii           
C scaffold57|si       6228 ACGATCATGGTGTAGGTTTCTACACAATATGGTATGTTCATACCCTTCTG 6179

  scaffold474|s       3606 ATAGATGTTTAGATCTTCCTCAAGGGTGTTCTCTTGTTTGGGGTTCTGAA 3655
                                  i         v   v  i                         
C scaffold57|si       6178 ATAGATGCTTAGATCTTACTCCAGAGTGTTCTCTTGTTTGGGGTTCTGAA 6129

  scaffold474|s       3656 CTTCAGTGTTGGGGAGTCCATGCTGTCGGGAGGTGGACTCTCCTACTGGG 3705
                               vi                 i i                     v  
C scaffold57|si       6128 CTTCCATGTTGGGGAGTCCATGCCGCCGGGAGGTGGACTCTCCTACTTGG 6079

  scaffold474|s       3706 GAGTCCTGAGAATGCTCC-ATTTAGGTGTTGTACCCAGGGGTACAAAAAA 3754
                            -                -        v        vi           v
C scaffold57|si       6078 G-GTCCTGAGAATGCTCCTATTTAGGTTTTGTACCCTAGGGTACAAAAAT 6030

  scaffold474|s       3755 GGCTGATTCTTGGCTTATGTCACTCGCCCCCACGAATGGAGTATCAGGTA 3804
                                         i               -                   
C scaffold57|si       6029 GGCTGATTCTTGGCCTATGTCACTCGCCCC-ACGAATGGAGTATCAGGTA 5981

  scaffold474|s       3805 AAAATGGAACCAAAAATACCAAGTGTTTTTAGGTGAAAAAATGGGCTCTC 3854
                               -           i- i                         i    
C scaffold57|si       5980 AAAA-GGAACCAAAAAC-CTAAGTGTTTTTAGGTGAAAAAATGGGTTCTC 5933

  scaffold474|s       3855 GTGAGAGTAACAATAACGAACTAAAGAGTTTGTTAAACATGTGTAACAAG 3904
                           i                                              i  
C scaffold57|si       5932 ATGAGAGTAACAATAACGAACTAAAGAGTTTGTTAAACATGTGTAACGAG 5883

  scaffold474|s       3905 AAAGTTTT-TTTGAAGTGGGAGAGTCCCTTTTTGTTGTTTTGAAACTGAC 3953
                           v    v  -       v          v       i              
C scaffold57|si       5882 TAAGTGTTGTTTGAAGAGGGAGAGTCCGTTTTTGTCGTTTTGAAACTGAC 5833

  scaffold474|s       3954 A-TACAATACGGTTTTAAGTTTGGATGTTAAAAAAGGGTGTAACTCTTCG 4002
                            -  -                   v          i              
C scaffold57|si       5832 AGTA-AATACGGTTTTAAGTTTGGTTGTTAAAAAAAGGTGTAACTCTTCG 5784

  scaffold474|s       4003 TATATTCAGTCTTTCTGATTTGGTTCCGTGTTGAATCCTGATGGTGCCAT 4052
                                                      ii                     
C scaffold57|si       5783 TATATTCAGTCTTTCTGATTTGGTTCCACGTTGAATCCTGATGGTGCCAT 5734

  scaffold474|s       4053 TTGTATGAACTGATGTGATAGTCCTAGGATCACTTTCATATCTACTTTCA 4102
                                                   v                         
C scaffold57|si       5733 TTGTATGAACTGATGTGATAGTCCAAGGATCACTTTCATATCTACTTTCA 5684

  scaffold474|s       4103 CCTTTACGGAGTATACCTTCTTTTCTAAGAAGTACTTGATCACCAACTTT 4152
                                i           v  i                             
C scaffold57|si       5683 CCTTTGCGGAGTATACCATCCTTTCTAAGAAGTACTTGATCACCAACTTT 5634

  scaffold474|s       4153 GTAGTCCCAATCACGACGTGAGCTATTTTCCCGTTTTGTGTTTTGGTCTG 4202
                                                         i    i              
C scaffold57|si       5633 GTAGTCCCAATCACGACGTGAGCTATTTTCTCGTTCTGTGTTTTGGTCTG 5584

  scaffold474|s       4203 TTTGGTGTTGCCTATATTCTCCAATTTTATTCCAGTCGGCCCGGAAGGGG 4252
                                                                    v        
C scaffold57|si       5583 TTTGGTGTTGCCTATATTCTCCAATTTTATTCCAGTCGGCCAGGAAGGGG 5534

  scaffold474|s       4253 ATGTCGAACAACATGTCCCGTCCAAAGATGGCTGCACCTGGGGAGGCTGT 4302
                                                                           v 
C scaffold57|si       5533 ATGTCGAACAACATGTCCCGTCCAAAGATGGCTGCACCTGGGGAGGCTTT 5484

  scaffold474|s       4303 TAGTACTGTGTGGTATGTTGAGCGAATGGCCCAAGCGATGTTCGTCACGA 4352
                                                                 i           
C scaffold57|si       5483 TAGTACTGTGTGGTATGTTGAGCGAATGGCCCAAGCGACGTTCGTCACGA 5434

  scaffold474|s       4353 ACTTGTCTATATCGCTTGTCTCTACTGAAGGGGCCATGTCTATTTCAGCT 4402
                                                                             
C scaffold57|si       5433 ACTTGTCTATATCGCTTGTCTCTACTGAAGGGGCCATGTCTATTTCAGCT 5384

  scaffold474|s       4403 GTTTGGAGCATAGATGATATCACCTGGCGCACTCGTTCTAGAATTGCATT 4452
                              i -                    ii                      
C scaffold57|si       5383 GTTCG-AGCATAGATGATATCACCTGATGCACTCGTTCTAGAATTGCATT 5335

  scaffold474|s       4453 TGCTTGTGGATTCTTGACACTGGTAGGCTTACTCATGATCCCATATGATT 4502
                           i                                 i             v 
C scaffold57|si       5334 CGCTTGTGGATTCTTGACACTGGTAGGCTTACTCGTGATCCCATATGAGT 5285

  scaffold474|s       4503 CACATAGGGCTTTGAAGTGAAGTTTGAATTCACTTCTATTGTCATAAATT 4552
                                                          i    i             
C scaffold57|si       5284 CACATAGGGCTTTGAAGTGAAGTTTGAATTCGCTTCCATTGTCATAAATT 5235

  scaffold474|s       4553 ATATATTGATAACGTGGATACCTACTAAACCAGGTCTTATTCACTAAGTT 4602
                             i      i  i                         i           
C scaffold57|si       5234 ATGTATTGACAATGTGGATACCTACTAAACCAGGTCTTGTTCACTAAGTT 5185

  scaffold474|s       4603 GCTGATCATTGCTGATGACTTATCAAAGTATGCTAACTTAGGTTCTTCAT 4652
                                                                        i    
C scaffold57|si       5184 GCTGATCATTGCTGATGACTTATCAAAGTATGCTAACTTAGGTTCCTCAT 5135

  scaffold474|s       4653 TGTCCTTTTTGCCCTTACGCCTTTTTGTATCCAGGGGAATAATCGCCTCA 4702
                           v vi      i     v    i                            
C scaffold57|si       5134 GGGTCTTTTTACCCTTCCGCCCTTTTGTATCCAGGGGAATAATCGCCTCA 5085

  scaffold474|s       4703 GTGATTACCGGTAGTTCAACTATTTCAATCCAGCTAGAAGCTGGGTCAAT 4752
                                                       v                     
C scaffold57|si       5084 GTGATTACCGGTAGTTCAACTATTTCAAACCAGCTAGAAGCTGGGTCAAT 5035

  scaffold474|s       4753 TATAGTCAGACACATGAAATCAATTACTGTCCCATCTTTACCTTTGATTG 4802
                           i                                                 
C scaffold57|si       5034 CATAGTCAGACACATGAAATCAATTACTGTCCCATCTTTACCTTTGATTG 4985

  scaffold474|s       4803 TATACGGGCCAATAAGGTCCACACATAGTACATCCCAAGGGTTCGTGATG 4852
                                                                      i      
C scaffold57|si       4984 TATACGGGCCAATAAGGTCCACACATAGTACATCCCAAGGGTTTGTGATG 4935

  scaffold474|s       4853 GCAAATTTAGTAGGGAGTTTCCTGTACGTATGCTTATGCCTCTTGTTGAC 4902
                             i                   i    v                      
C scaffold57|si       4934 GCGAATTTAGTAGGGAGTTTCCCGTACTTATGCTTATGCCTCTTGTTGAC 4885

  scaffold474|s       4903 TTCGCATGCATGACAGTTTTTGACATATTTCCGGATGGTATTTCGCATAC 4952
                             v                           v    i              
C scaffold57|si       4884 TTGGCATGCATGACAGTTTTTGACATATTTACGGACGGTATTTCGCATAC 4835

  scaffold474|s       4953 CTTTCCAGTACATCACAGCACGAAGGGTTTCTTCGAGTCTTGTGTGTCCA 5002
                                         i                         v         
C scaffold57|si       4834 CTTTCCAGTACATCGCAGCACGAAGGGTTTCTTCGAGTCTAGTGTGTCCA 4785

  scaffold474|s       5003 GGGTGCTGTAGATAGTGGTGATACCAACTAACTGCACGGTGTTGAAGATT 5052
                                               i                             
C scaffold57|si       4784 GGGTGCTGTAGATAGTGGTGGTACCAACTAACTGCACGGTGTTGAAGATT 4735

  scaffold474|s       5053 TTTTGGAATGACCATTTTTCCGTCCTTACATAGGAGATGTGTACTTTCGA 5102
                              i -               v                            
C scaffold57|si       4734 TTTCG-AATGACCATTTTTCCTTCCTTACATAGGAGATGTGTACTTTCGA 4686

  scaffold474|s       5103 CCAATTGTGTCGAGTACTGGTCTTTCAACGTCTTCAAGCTGGCATCAAGC 5152
                                                                             
C scaffold57|si       4685 CCAATTGTGTCGAGTACTGGTCTTTCAACGTCTTCAAGCTGGCATCAAGC 4636

  scaffold474|s       5153 TTTTGTGCTTCTGCAATCTCTTGTACTGTTAATGGGTAGATTACATCTTC 5202
                                               --          i                 
C scaffold57|si       4635 TTTTGTGCTTCTGCAATCTC--GTACTGTTAACGGGTAGATTACATCTTC 4588

  scaffold474|s       5203 TTTGCTGCGGTTTGCAAATACCAGATTCATTTCCTCTTGGTATGCAGAGG 5252
                             i                                               
C scaffold57|si       4587 TTCGCTGCGGTTTGCAAATACCAGATTCATTTCCTCTTGGTATGCAGAGG 4538

  scaffold474|s       5253 TGTCTATCACACTCTCTTCATGCATGGTGTAATGACACCAGCATTTGGTG 5302
                                   i          v                              
C scaffold57|si       4537 TGTCTATCGCACTCTCTTCTTGCATGGTGTAATGACACCAGCATTTGGTG 4488

  scaffold474|s       5303 AACGTCATCCAGTTCTTGTGCTCACTTGGTATTGGTCCGATGTCTAAGCG 5352
                                           i            i        i           
C scaffold57|si       4487 AACGTCATCCAGTTCTCGTGCTCACTTGGCATTGGTCCAATGTCTAAGCG 4438

  scaffold474|s       5353 AGAGATAGCGTTGGCAACAGTGTTATGTATGCCTTTAATGTAAACAATTT 5402
                                 i    i                                      
C scaffold57|si       4437 AGAGATGGCGTCGGCAACAGTGTTATGTATGCCTTTAATGTAAACAATTT 4388

  scaffold474|s       5403 CAGGGCCAAATTCCTTGAGGAGCAATCTCCATCAGTAGACACAGTCAGAG 5452
                            i        i    i                 i        i       
C scaffold57|si       4387 CGGGGCCAAACTCCTCGAGGAGCAATCTCCATCGGTAGACACGGTCAGAG 4338

  scaffold474|s       5453 GTTAATCCGAGGGCGTCTTGGATTAGATCTTTATGGTCTGTGTAGACATT 5502
                                                       i                  v  
C scaffold57|si       4337 GTTAATCCGAGGGCGTCTTGGATTAGATTTTTATGGTCTGTGTAGACTTT 4288

  scaffold474|s       5503 TAATCTTTGTCCCCACAACATGCCTTTGAACTCTTTGAGTGTTTCCACTA 5552
                                                            i                
C scaffold57|si       4287 TAATCTTTGTCCCCACAACATGCCTTTGAACTCCTTGAGTGTTTCCACTA 4238

  scaffold474|s       5553 TGGCCAGTAGTTCTAGTTCGGTCACGCTGTACTTCTGTTGAGTCGTCGAC 5602
                                                                   v   i     
C scaffold57|si       4237 TGGCCAGTAGTTCTAGTTCGGTCACGCTGTACTTCTGTTGCGTCATCGAC 4188

  scaffold474|s       5603 AGCTTCCTGCTGAAGAACGCAAGGGGCCTATTACCCTGGGTGATAACTGA 5652
                                                                             
C scaffold57|si       4187 AGCTTCCTGCTGAAGAACGCAAGGGGCCTATTACCCTGGGTGATAACTGA 4138

  scaffold474|s       5653 TCCAAGCTGTTTAGACGAGGCATCAGTGTATATCTCAAATTCCATTGAAT 5702
                              v  i                    i                      
C scaffold57|si       4137 TCCTAGTTGTTTAGACGAGGCATCAGTATATATCTCAAATTCCATTGAAT 4088

  scaffold474|s       5703 AATCGGGATAGGCTAAGACTACATCTTTG-CAATTGAAGTCTTAACATCA 5751
                                                    i   -                i   
C scaffold57|si       4087 AATCGGGATAGGCTAAGACTACATCCTTGGCAATTGAAGTCTTAACGTCA 4038

  scaffold474|s       5752 TCGAATGCTTTTTGATGCACCGTGTCCCAGTACCATGGATGTTTCTTCGC 5801
                                       -                          i         i
C scaffold57|si       4037 TCGAATGCTTTT-GATGCACCGTGTCCCAGTACCATGGACGTTTCTTCGT 3989

  scaffold474|s       5802 CTTATTGGCTCTGGTGACCTTGGTGTGACCACACTCTCCTACCAGTGAGG 5851
                              i                          i                   
C scaffold57|si       3988 CTTGTTGGCTCTGGTGACCTTGGTGTGACCGCACTCTCCTACCAGTGAGG 3939

  scaffold474|s       5852 TGAGTGGGGCAAGCACTTTGCTGCGTCTTGTCCAAAGATCTCTATAATAC 5901
                                             i           i               i   
C scaffold57|si       3938 TGAGTGGGGCAAGCACTTCGCTGCGTCTTGCCCAAAGATCTCTATAGTAC 3889

  scaffold474|s       5902 TGGACCATGCCCAGGAACTTACGGAGGTCTTTGACATGTTTCGGCAATGA 5951
                                                                v       i    
C scaffold57|si       3888 TGGACCATGCCCAGGAACTTACGGAGGTCTTTGACATTTTTCGGCGATGA 3839

  scaffold474|s       5952 AATCACGAGAATGGTCTGTACCTTTTTCTGTTGAGGTTTAATCCCTGTTC 6001
                               i       v ii              i  v                
C scaffold57|si       3838 AATCGCGAGAATCGCTTGTACCTTTTTCTGCTGTGGTTTAATCCCTGTTC 3789

  scaffold474|s       6002 GTGTTAGGGTATAACCTAGATATTCTGCTTCAAAGGTGCAGAATGATGAT 6051
                               v                      i         i        i  i
C scaffold57|si       3788 GTGTGAGGGTATAACCTAGATATTCTGTTTCAAAGGTACAGAATGACGAC 3739

  scaffold474|s       6052 TTTCGGGGGTTGATTCGCAAGCCCGTCTTGCACAGCCTGGTAAGCACCAT 6101
                                  v                 i  i  ii                 
C scaffold57|si       3738 TTTCGGGCGTTGATTCGCAAGCCCGCCTCGCGTAGCCTGGTAAGCACCAT 3689

  scaffold474|s       6102 TTTCAATTTGTCAAGGTGGTCTTCCAGGTTTTCCTTTGTGATGCATAACA 6151
                                                          v                  
C scaffold57|si       3688 TTTCAATTTGTCAAGGTGGTCTTCCAGGTTTGCCTTTGTGATGCATAACA 3639

  scaffold474|s       6152 AATCATCAAGGTAAGCTCGT-AGGAAGTCTAAGGCTCCCATTAGTGTTGA 6200
                                               - v   v                       
C scaffold57|si       3638 AATCATCAAGGTAAGCTCGTCACGAACTCTAAGGCTCCCATTAGTGTTGA 3589

  scaffold474|s       6201 CACTTTCACTTGAAAAATGTCCAGTGAACCT-GCGATGCCCATGGGCAAT 6249
                             i   ii       i     ii        -           v     v
C scaffold57|si       3588 CATTTTTGCTTGAAAGATGTCTGGTGAACCTCGCGATGCCCATTGGCAAA 3539

  scaffold474|s       6250 CGGATGTAGGAAAACTTGCCCCATGGGAAAATGAGGGTACATATTTTGGA 6299
                               v   i   v                                     
C scaffold57|si       3538 CGGAGGTAAGAATACTTGCCCCATGGGAAAATGAGGGTACATATTTTGGA 3489

  scaffold474|s       6300 TGAATCGGGATCCAATCTAATGGTATAATAACCCATGTTTAAATCTAGGG 6349
                                         i                                   
C scaffold57|si       3488 TGAATCGGGATCCAGTCTAATGGTATAATAACCCATGTTTAAATCTAGGG 3439

  scaffold474|s       6350 TTGTAGCATAGCTAAATCCTTCTAGCTCTTGCAGAACTGTACTGATTTTG 6399
                                      v                      i               
C scaffold57|si       3438 TTGTAGCATAGGTAAATCCTTCTAGCTCTTGCAGGACTGTACTGATTTTG 3389

  scaffold474|s       6400 GGTAATGGAAACGGCTTTCGAACTAGTCGTTTATTTACTTCTCTAAAATC 6449
                                               i                             
C scaffold57|si       3388 GGTAATGGAAACGGCTTTCGGACTAGTCGTTTATTTACTTCTCTAAAATC 3339

  scaffold474|s       6450 AGTGAGAAAGCGTACAGTT-CGTCTTGTTTTCCAGTGATAAATGATGGTG 6498
                                              -                              
C scaffold57|si       3338 AGTGAGAAAGCGTACAGTTCCGTCTTGTTTTCCAGTGATAAATGATGGTG 3289

  scaffold474|s       6499 ATGCCCATTCCGATTTGGGCTGAAATTCTACCACTCCCAGTTTGCATAAT 6548
                            i             i         i                i       
C scaffold57|si       3288 ACGCCCATTCCGATTCGGGCTGAAACTCTACCACTCCCAGTTCGCATAAT 3239

  scaffold474|s       6549 CTATTCAGTTCTTCAATAGTTGTTTCTTTATGAGATTTTGGTACCGGGTA 6598
                                        ii              ii             i     
C scaffold57|si       3238 CTATTCAGTTCTTTGATAGTTGTTTCTTTGCGAGATTTTGGTACTGGGTA 3189

  scaffold474|s       6599 TGCCTTGCCATGATATGGCTTTGCGCCCTCCTTAAGTTCGAAGGACACAG 6648
                                                                             
C scaffold57|si       3188 TGCCTTGCCATGATATGGCTTTGCGCCCTCCTTAAGTTCGAAGGACACAG 3139

  scaffold474|s       6649 GCTCTGTGCTCCAATCACCTAGTGTTCTGTCAAAAAGTTCCTCAAATTCT 6698
                                   i                  i                      
C scaffold57|si       3138 GCTCTGTGTTCCAATCACCTAGTGTTCCGTCAAAAAGTTCCTCAAATTCT 3089

  scaffold474|s       6699 GTGAGTAACTCCAGCAACGAGTTTTGGTCTTGGAGACTTAGGTGAGTACA 6748
                                                                             
C scaffold57|si       3088 GTGAGTAACTCCAGCAACGAGTTTTGGTCTTGGAGACTTAGGTGAGTACA 3039

  scaffold474|s       6749 ATTGGTGCTAACAATTGATTGGAGGTCTGCCTTTATATAATTCGCATCTA 6798
                                                             v       i       
C scaffold57|si       3038 ATTGGTGCTAACAATTGATTGGAGGTCTGCCTTTTTATAATTTGCATCTA 2989

  scaffold474|s       6799 GGATTGAAACTACCCACTGTATTGCTTCCTGCGTACTTTGCGGTTCATTT 6848
                                vv        i    i i                           
C scaffold57|si       2988 GGATTTTAACTACCCGCTGTGTCGCTTCCTGCGTACTTTGCGGTTCATTT 2939

  scaffold474|s       6849 GCCATGCTGTTGTTAACAGCCCAGGCTTTATCCAAGTTTGATGAGGTCAG 6898
                                                                             
C scaffold57|si       2938 GCCATGCTGTTGTTAACAGCCCAGGCTTTATCCAAGTTTGATGAGGTCAG 2889

  scaffold474|s       6899 ACTATTGATGTCTCTCATTGGCAAAATGATGTGATCAATGGTAATTTCTT 6948
                                                                     v       
C scaffold57|si       2888 ACTATTGATGTCTCTCATTGGCAAAATGATGTGATCAATGGTTATTTCTT 2839

  scaffold474|s       6949 TTGTTCGAAAATCTAGAACAATTCCGAGCTCTTTCATGGTTTGGCATCCA 6998
                                                                      i      
C scaffold57|si       2838 TTGTTCGAAAATCTAGAACAATTCCGAGCTCTTTCATGGTTTGACATCCA 2789

  scaffold474|s       6999 AGAATGAGGTCGAACGCTGGCTTTGCCATCTTTTTCTTATCATACTCTAC 7048
                                                  v                          
C scaffold57|si       2788 AGAATGAGGTCGAACGCTGGCTTAGCCATCTTTTTCTTATCATACTCTAC 2739

  scaffold474|s       7049 TACATCAGGAGTCACAGTGTACTCCTTACTGCTTGAATACTCAAAGAACT 7098
                              i           v               i i                
C scaffold57|si       2738 TACGTCAGGAGTCACTGTGTACTCCTTACTGTTCGAATACTCAAAGAACT 2689

  scaffold474|s       7099 TTAAGTTGACTTTGCTCCTTCCTTTGGTTAGGAATCTCCCATTTGACGTG 7148
                                       i                     v        i      
C scaffold57|si       2688 TTAAGTTGACTTCGCTCCTTCCTTTGGTTAGGAAGCTCCCATTCGACGTG 2639

  scaffold474|s       7149 CGCCAAGACTTTGGCACCTGCCTAACCAAGTAGGGAAAGTGTTTCTCCGT 7198
                                                   ii         -   i          
C scaffold57|si       2638 CGCCAAGACTTTGGCACCTGCCTAGTCAAGTAGGG-AAGCGTTTCTCCGT 2590

  scaffold474|s       7199 TCGCTTTGCATGGAACAGGAGATCACCATCAGATCCACTGTCTAGTAGGA 7248
                             v                                               
C scaffold57|si       2589 TCCCTTTGCATGGAACAGGAGATCACCATCAGATCCACTGTCTAGTAGGA 2540

  scaffold474|s       7249 TCTTGATGACTGCGTTACTGGTACGACGCCCTGTAGAGTGTTCGATATTC 7298
                             i         i                                     
C scaffold57|si       2539 TCCTGATGACTGTGTTACTGGTACGACGCCCTGTAGAGTGTTCGATATTC 2490

  scaffold474|s       7299 TTACAGGCTAGATTTTCAGTCGCTTTATTGCGTGCTTGTGTTACTACAGT 7348
                               i    i                  v           i         
C scaffold57|si       2489 TTACGGGCTGGATTTTCAGTCGCTTTATAGCGTGCTTGTGCTACTACAGT 2440

  scaffold474|s       7349 AGTGACCTGCCCTTCTTTACCTGTCAAAGGGGGGTTCACACTATTGAAAA 7398
                                                    i                        
C scaffold57|si       2439 AGTGACCTGCCCTTCTTTACCTGTCGAAGGGGGGTTCACACTATTGAAAA 2390

  scaffold474|s       7399 GGTCACCCGACAGTTCAGGGTCGGACAATTTGGTTATTCTTTCACTCTGT 7448
                                           i     v       i       v           
C scaffold57|si       2389 GGTCACCCGACAGTTCGGGGTCCGACAATTCGGTTATTGTTTCACTCTGT 2340

  scaffold474|s       7449 GTAAGGTTGGCTGGAAGATTTCCTAGTTCTTCTGCCAGATTCAAATATGT 7498
                                    i                v           i   i  i    
C scaffold57|si       2339 GTAAGGTTGACTGGAAGATTTCCTAGGTCTTCTGCCAGGTTCGAACATGT 2290

  scaffold474|s       7499 ATTGTTTGAACCAGAAAATGTTATGTTGGCACGTGGGGAAGTTTTAATCG 7548
                           v                                         i       
C scaffold57|si       2289 CTTGTTTGAACCAGAAAATGTTATGTTGGCACGTGGGGAAGTCTTAATCG 2240

  scaffold474|s       7549 GACTTAGATAAGTGTTCATCATTTCATTATAGTCAATTTTACTACACAAT 7598
                               v           i            i i ii               
C scaffold57|si       2239 GACTAAGATAAGTGTTTATCATTTCATTACAATTGATTTTACTACACAAT 2190

  scaffold474|s       7599 TTCTTAGTACTCCCCAACCCATTATCTCAAGATGAGTCTGAATCATCACT 7648
                                                 i                           
C scaffold57|si       2189 TTCTTAGTACTCCCCAACCCATCATCTCAAGATGAGTCTGAATCATCACT 2140

  scaffold474|s       7649 GCCACTCATGTTGTGATGCTTACACTTCTTTTTTCCGAGAGCGTGTTTCA 7698
                            i i     v i           i              v    i      
C scaffold57|si       2139 GTCGCTCATTTCGTGATGCTTACGCTTCTTTTTTCCGATAGCGCGTTTCA 2090

  scaffold474|s       7699 TTTTCTTGTTGGACTTCGTAAGTTTGTCGATTTTAGCGGATAGCTGCGCA 7748
                                           v                                 
C scaffold57|si       2089 TTTTCTTGTTGGACTTGGTAAGTTTGTCGATTTTAGCGGATAGCTGCGCA 2040

  scaffold474|s       7749 TAGCTACTTCCTCCTTGAGCAGGTCTCTCTAGTCCATGAGAGTTTCCATC 7798
                                          i                    i            i
C scaffold57|si       2039 TAGCTACTTCCTCCTCGAGCAGGTCTCTCTAGTCCACGAGAGTTTCCATT 1990

  scaffold474|s       7799 TGGTTTTCTCCTCTTGAAGCTTGACTTTGGGGTCCCATTGAAGTCATACT 7848
                                      i               i-           -         
C scaffold57|si       1989 TGGTTTTCTCCCCTTGAAGCTTGACTTC-GGGTCCCATTG-AGTCATACT 1942

  scaffold474|s       7849 TCCGGCAATCCGGAGTGTTGTGGGTGGTATGTGCACCCCCATGTTTCTTG 7898
                                                            --               
C scaffold57|si       1941 TCCGGCAATCCGGAGTGTTGTGGGTGGTATGTG--CCCCCATGTTTCTTG 1894

  scaffold474|s       7899 CAGAGAGGACAGTACTTCTCTGTGAGACGTTTCTTTGGAATCAGGTCACT 7948
                             -    i                v          i-     v       
C scaffold57|si       1893 CA-AGAGAACAGTACTTCTCTGTGCGACGTTTCTTC-GAATCCGGTCACT 1846

  scaffold474|s       7949 AAAAGATACCATCTTCTTCCTAGATGAGTCGCTAGTCGCTAGACTTGGCT 7998
                                 v                        i   i-------       
C scaffold57|si       1845 AAAAGAGACCATCTTCTTCCTAGATGAGTCGTTAGC-------CTTGGCT 1803

  scaffold474|s       7999 GCATTTTTGGGTCCTCCTCCAACCTTCTCGGTGGGGTTGGCCATCTCAAT 8048
                           i iv i         i                     v    v    i  
C scaffold57|si       1802 ACGGTCTTGGGTCCTTCTCCAACCTTCTCGGTGGGGTAGGCCTTCTCGAT 1753

  scaffold474|s       8049 GCGTTCAAGGACTTCTAGAAGTTCCCTGACACTCTGGGATACCAAAACTC 8098
                                         -v                    v i       i   
C scaffold57|si       1752 GCGTTCAAGGACTT-GAGAAGTTCCCTGACACTCTGTGGTACCAAAGCTC 1704

  scaffold474|s       8099 CACTGAGCTCATATTGGTCCTGCCAGTTCCTAGGAGATATCCTGAGGATG 8148
                                                              ivi            
C scaffold57|si       1703 CACTGAGCTCATATTGGTCCTGCCAGTTCCTAGGAACCATCCTGAGGATG 1654

  scaffold474|s       8149 TGGCTTGCCAAGTCGGCATCATCAAAGGGCCCACATACTGTCGTTGACTT 8198
                                                     v     i      v    v     
C scaffold57|si       1653 TGGCTTGCCAAGTCGGCATCATCAAATGGCCCGCATACTTTCGTAGACTT 1604

  scaffold474|s       8199 TGCAGCTTTTGAAGAGTAAAACAGGCACGGCAAGAGTTCCACATACCCGT 8248
                                 i  v                                        
C scaffold57|si       1603 TGCAGCCTTGGAAGAGTAAAACAGGCACGGCAAGAGTTCCACATACCCGT 1554

  scaffold474|s       8249 TAAGGCGTTGGGTCCTCTGCACAAAGTCCCTGATGGGTACCCTGTTAGGT 8298
                                  i   i                    i             v   
C scaffold57|si       1553 TAAGGCGCTGGATCCTCTGCACAAAGTCCCTGGTGGGTACCCTGTTTGGT 1504

  scaffold474|s       8299 TTCTTCAGCCCATTGCTGATGTAGAAACGCTCGTGCTATGCTGCATCAGT 8348
                                                        i  v    vi        v  
C scaffold57|si       1503 TTCTTCAGCCCATTGCTGATGTAGAAACGTTCTTGCTCCGCTGCATCCGT 1454

  scaffold474|s       8349 CCTAAAGACGGTCTGCATATGCAACTGGACACACTCCCTGAAGGAGTCCC 8398
                              i   i         vi                  ivi      vi  
C scaffold57|si       1453 CCTGAAGGCGGTCTGCAGGTGCAACTGGACACACTCCTGAAAGGAGGTCC 1404

  scaffold474|s       8399 AAGTTTCCGGGCATTACATGGGGTGTTCAACCCCATAGACATCCGTCCAG 8448
                              v v      i  vii    i  i   ii      v     v      
C scaffold57|si       1403 AAGATGCCGGGCGTTTTGTGGGATGCTCAGTCCCATACACATCGGTCCAG 1354

  scaffold474|s       8449 AGTTCTCAGTTGATTTACTCCCTGACGAT 8477
                           i    v  i       i     ii     
C scaffold57|si       1353 GGTTCGCAATTGATTTGCTCCCCAACGAT 1325

Matrix = 20p43g.matrix
Kimura (with divCpGMod) = 4.66
Transitions / transversions = 2.13 (194/91)
Gap_init rate = 0.01 (32 / 5071), avg. gap size = 1.00 (32 / 32)


5704 9.40 1.15 0.38 scaffold474|size83979 8468 9247 (74859) C scaffold9|size952703_(dbseq-nr_94)_[283613,290091]#LTR/Gypsy (5642) 837 52 m_b2994s001i5 142985

  scaffold474|s       8468 CCCTGACGA--TTAGCTCGAAAAAGA--TTTTTTATTTT---ATTTTTAA 8510
                                vi  --               --           ---        
C scaffold9|siz        837 CCCTGTTGAGGTTAGCTCGAAAAAGAATTTTTTTATTTTTTTATTTTTAA 788

  scaffold474|s       8511 ATTTTTCTTCATCGACTTTTATTTCTTGAAAGTCTTGCTTCCAACTATTT 8560
                                     i   i                                   
C scaffold9|siz        787 ATTTTTCTTCGTCGGCTTTTATTTCTTGAAAGTCTTGCTTCCAACTATTT 738

  scaffold474|s       8561 TGCAAGAATTCTCAATCACGAAATTAATCTGACCCGTAGGAATCCCCGAT 8610
                           i  i         i               i   i                
C scaffold9|siz        737 CGCGAGAATTCTCGATCACGAAATTAATCCGACTCGTAGGAATCCCCGAT 688

  scaffold474|s       8611 TGCAGAAGTCGATTGCTCAAAGTTTATCGCTTA-ACTCTCTGATCGCGGG 8659
                           i                 i            v -i   v           
C scaffold9|siz        687 CGCAGAAGTCGATTGCTCGAAGTTTATCGCTGATGCTCGCTGATCGCGGG 638

  scaffold474|s       8660 AGAATTTTTGGAGAGCTCGTAGATCACGAAACCGTAGGAATTCATTGATT 8709
                            vv     -                i                 i i   i
C scaffold9|siz        637 ATTATTTT-GGAGAGCTCGTAGATCGCGAAACCGTAGGAATTCGTCGATC 589

  scaffold474|s       8710 GTGTAGCCGATTTTGGAGAGATCTTTGATTGTGCAAAAAAATGTATCGCT 8759
                            i     i         v i   v i   i           i        
C scaffold9|siz        588 GCGTAGCTGATTTTGGATAAATCGTCGATCGTGCAAAAAAACGTATCGCT 539

  scaffold474|s       8760 CACGCGAAAAGTTAAAAATTGCCGCTCGCGATAAAATAATTGTTAGCGTA 8809
                           vii              -                  v             
C scaffold9|siz        538 GGTGCGAAAAGTTAAAA-TTGCCGCTCGCGATAAAAAAATTGTTAGCGTA 490

  scaffold474|s       8810 TCTTGTGTCGGAAGGGTTGGATGTCGATGGCTTCGGTGTGCGAAGGTTGC 8859
                           i  i          i                  i    i        i  
C scaffold9|siz        489 CCTCGTGTCGGAAGAGTTGGATGTCGATGGCTTTGGTGCGCGAAGGTCGC 440

  scaffold474|s       8860 ACCATGGTTATCTATAGATAGTGACCTGAGCCGAAAATCGTTGTAAAAAA 8909
                               i                                 i  i        
C scaffold9|siz        439 ACCACGGTTATCTATAGATAGTGACCTGAGCCGAAAATTGTCGTAAAAAA 390

  scaffold474|s       8910 TATCTCGCAAAAATTACAGGTAGTCTCGACAGGTGTCAAAGATTTGATTT 8959
                               v   i       i      vi  i         i            
C scaffold9|siz        389 TATCACGCGAAAATTATAGGTAGGTTCAACAGGTGTCGAAGATTTGATTT 340

  scaffold474|s       8960 TATGAGCTATATTTGATACAATTGTGAGGATGGAAAGGCAGTGGAACTGC 9009
                                         vi   v                              
C scaffold9|siz        339 TATGAGCTATATTTTGTACTATTGTGAGGATGGAAAGGCAGTGGAACTGC 290

  scaffold474|s       9010 ATTTCAATCCAAACATTGCAAACAATCATTGTGTAGATTTCTACACAATA 9059
                              i          iv       i     v      i             
C scaffold9|siz        289 ATTCCAATCCAAACGATGCAAACGATCATGGTGTAGGTTTCTACACAATA 240

  scaffold474|s       9060 TGGTATGTCTATACCCTTCTGATAGATGTTTAGATCTTCTTCAAGGATGT 9109
                                   ii                  i          i  v   i   
C scaffold9|siz        239 TGGTATGTTCATACCCTTCTGATAGATGCTTAGATCTTCCTCCAGGGTGT 190

  scaffold474|s       9110 TCTCTTGTTTGGGGTTCTGAACTTCAGTGTTGGGGAGTCCATGCCGTCGG 9159
                                                    vi                       
C scaffold9|siz        189 TCTCTTGTTTGGGGTTCTGAACTTCCATGTTGGGGAGTCCATGCCGTCGG 140

  scaffold474|s       9160 GAGGTGGACTCTCCTACTGGGGAGTCCTGAGAATGCTCC-ATTTAGGTTT 9208
                                             v   -                -          
C scaffold9|siz        139 GAGGTGGACTCTCCTACTTGGG-GTCCTGAGAATGCTCCTATTTAGGTTT 91

  scaffold474|s       9209 TGTACCCAGGGGTAGAAAAAGGGCTGATTCTTGGCCTAT 9247
                                v        v     i         v  vi i  
C scaffold9|siz         90 TGTACACAGGGGTACAAAAAAGGCTGATTCATGCTCCAT 52

Matrix = 20p43g.matrix
Kimura (with divCpGMod) = 6.95
Transitions / transversions = 2.32 (51/22)
Gap_init rate = 0.01 (8 / 779), avg. gap size = 1.50 (12 / 8)


270 22.92 10.00 0.83 scaffold474|size83979 9510 9619 (74487) rnd-1_family-0#Unknown 1040 1159 (1349) m_b2994s001i6 142986

  scaffold474|s       9510 TCTGTTATGTATGTAACCCATTTCAAACAAATGGTTGTTGTGTATGTACT 9559
                            i         ii    iiii v  v  iv v vi i  i       - v
  rnd-1_family-       1040 TTTGTTATGTACATAACTTGCTGCATACGTAAGTCTATTATGTATGT-CA 1088

  scaffold474|s       9560 AATGTTGTATATATAA-ATTATTTT-TGTG-AAG--TATGTGTGCTACCT 9604
                            i v  i i       -  i     -    -  i--    v         
  rnd-1_family-       1089 AGTTTTATGTATATAACATCATTTTGTGTGTAAATTTATGGGTGCTACCT 1138

  scaffold474|s       9605 ------AGGAAGGGAAGAAGA 9619
                           ------       v       
  rnd-1_family-       1139 CTCCAGAGGAAGGCAAGAAGA 1159

Matrix = 20p43g.matrix
Kimura (with divCpGMod) = 26.80
Transitions / transversions = 1.78 (16/9)
Gap_init rate = 0.06 (6 / 109), avg. gap size = 2.00 (12 / 6)


239 10.53 0.00 0.00 scaffold474|size83979 9630 9667 (74439) rnd-5_family-3758#Unknown 9 46 (204) m_b2994s001i7 142987

  scaffold474|s       9630 ATGTGAAACTTTGTTTCATACACACTTACATTGCATTT 9667
                             i   ?             i  ?       i v    
  rnd-5_family-          9 ATATGANACTTTGTTTCATATACNCTTACATCGAATTT 46

Matrix = 20p43g.matrix
Kimura (with divCpGMod) = 9.23
Transitions / transversions = 3.00 (3/1)
Gap_init rate = 0.00 (0 / 37), avg. gap size = 0.0 (0 / 0)


355 16.86 1.09 3.33 scaffold474|size83979 9771 9862 (74244) rnd-5_family-3758#Unknown 47 136 (114) m_b2994s001i8 142987

  scaffold474|s       9771 CTGTCATGTTTCATGGAACC-AAAAATCATCACATATGCATTTCTTAATT 9819
                                       i v  vii-      v      ?   i    i i    
  rnd-5_family-         47 CTGTCATGTTTCGTTGACTTGAAAAATGATCACANATGTATTTTTCAATT 96

  scaffold474|s       9820 AATTATATATAAGCATTTGTAAACATCATAATTTTTTGATGTT 9862
                            --    ?    v     i i     - i     ? v    i 
  rnd-5_family-         97 A--TATANATAACCATTTATGAACAT-ACAATTTNTGGATGCT 136

Matrix = 20p43g.matrix
Kimura (with divCpGMod) = 18.81
Transitions / transversions = 2.00 (10/5)
Gap_init rate = 0.04 (4 / 91), avg. gap size = 1.00 (4 / 4)


1580 13.76 1.20 0.80 scaffold474|size83979 9997 10245 (73861) genome_11_172910-9]15#Unspecified 1 250 (296) m_b2994s001i9 142988

  scaffold474|s       9997 TACATGGAACCCTGTGACTTCATCAGATGAAAACAAATTTGGTAGGTGTT 10046
                             i         i       ii     i    v      v v        
  genome_11_172          1 TATATGGAACCCCGTGACTTTGTCAGACGAAACCAAATTAGTTAGGTGTT 50

  scaffold474|s      10047 TTGTCTGATGAAACAGATCGGAGGTATGTTCAAATACAGACGTGAATATA 10096
                            i      ii           i                            
  genome_11_172         51 TCGTCTGACAAAACAGATCGGGGGTATGTTCAAATACAGACGTGAATATA 100

  scaffold474|s      10097 AGATAAAAGGTATCCCATTTTGCTTCCAATCACACCGGAGATCGTTTT-A 10145
                                                          iv       i  i    - 
  genome_11_172        101 AGATAAAAGGTATCCCATTTTGCTTCCAATCGGACCGGAGGTCATTTTAA 150

  scaffold474|s      10146 ACTCAACTTACGAATTAATGTTTGTGTTTTATATATTTAAAGATCATTCA 10195
                                      i    v ii    ivv              i --  ii 
  genome_11_172        151 ACTCAACTTACAAATTCACATTTGCTATTTATATATTTAAAAA--ATCTA 198

  scaffold474|s      10196 CT--TTTCAGTTGTGCTGAGGCTCTGCGGTACAGGTAATCGTAGCAGAAC 10243
                           i -- v    i      i             i    v   i  i      
  genome_11_172        199 TTGCTGTCAGCTGTGCTAAGGCTCTGCGGTATAGGTCATCATAACAGAAC 248

  scaffold474|s      10244 CT 10245
                             
  genome_11_172        249 CT 250

Matrix = 20p43g.matrix
Kimura (with divCpGMod) = 13.66
Transitions / transversions = 2.78 (25/9)
Gap_init rate = 0.02 (4 / 248), avg. gap size = 1.25 (5 / 4)


1478 12.01 9.20 1.06 scaffold474|size83979 10246 10506 (73600) C scaffold57|size959080_(dbseq-nr_623)_[153127,159601]#LTR/Gypsy (6058) 417 136 m_b2994s001i10 142989

  scaffold474|s      10246 TGACCTGAGCCGATTCGTCGTAAAAAAATATCACGCAAATATTATAGGTA 10295
                                              i                i  v          
C scaffold57|si        417 TGACCTGAGCCGATTCGTCATAAAAAAATATCACGCGAAAATTATAGGTA 368

  scaffold474|s      10296 GTTTTGACAGGTGTTGAAGATATGATTTTT-TGAGCTATATTTGTG-ATT 10343
                               i         i      v        -            -  - i 
C scaffold57|si        367 GTTTCGACAGGTGTCGAAGATTTGATTTTTATGAGCTATATTT-TGTACT 319

  scaffold474|s      10344 ATTGTTAGGATGGAAGGGCAGTGGAACTGCAATTCCAATTCAAACGATGC 10393
                                v         i               -i    i i          
C scaffold57|si        318 ATTGTGAGGATGGAAAGGCAGTGGAACTGCA-CTCCAGTCCAAACGATGC 270

  scaffold474|s      10394 AAACAAACATTGCGTAGA-TCCTACACAAAATTGGTATGTTTATACCATT 10442
                                       i     - i        v -        i      v  
C scaffold57|si        269 AAACAAACATTGTGTAGACTTCTACACAATA-TGGTATGTCTATACCCTT 221

  scaffold474|s      10443 CTCAAGGGT-------------------GTGCTCTC--GTTCAGGGCAAT 10471
                             v  i i -------------------        --i  ii   ivv 
C scaffold57|si        220 CTGAAAGATGTTCAGATCTTCCAAAAGAGTGCTCTCTTATTTGGGGTTCT 171

  scaffold474|s      10472 GAACTTCTGTGTTGGGTAGTCCTTGCCGTCAGGAG 10506
                                  ii       v     v       i    
C scaffold57|si        170 GAACTTCCATGTTGGGGAGTCCATGCCGTCGGGAG 136

Matrix = 20p43g.matrix
Kimura (with divCpGMod) = 11.55
Transitions / transversions = 2.10 (21/10)
Gap_init rate = 0.03 (8 / 260), avg. gap size = 3.38 (27 / 8)


1388 17.76 3.25 11.32 scaffold474|size83979 10246 10645 (73461) scaffold133|size826974_(dbseq-nr_519)_[800995,807399]#LTR/Gypsy 6035 6405 (0) m_b2994s001i11 142990

  scaffold474|s      10246 TGACCTGAGCCGATTCGTCGTAAAAAAATATCACGCAAATATTATAGGTA 10295
                                                      -        i  v          
  scaffold133|s       6035 TGACCTGAGCCGATTCGTCGTAAAAAA-TATCACGCGAAAATTATAGGTA 6083

  scaffold474|s      10296 GTTTTGACAGGTGTTGAAGATATGATTTTT-TGAGCTATATTT-GTGATT 10343
                               i         i      v        -            -   -i 
  scaffold133|s       6084 GTTTCGACAGGTGTCGAAGATTTGATTTTTATGAGCTATATTTTGTG-CT 6132

  scaffold474|s      10344 ATTGTTAGGATGGAAGGGCAGTGGAACTGCAATTCCAATTCAAACGATGC 10393
                                v         i         v     -i    i i          
  scaffold133|s       6133 ATTGTGAGGATGGAAAGGCAGTGGACCTGCA-CTCCAGTCCAAACGATGC 6181

  scaffold474|s      10394 AAACAAACATTGCGTAGA-TCCTACACAAAATTGGTATGTTTATACCATT 10442
                             v i       i     - i        v  -       i      v  
  scaffold133|s       6182 AACCGAACATTGTGTAGACTTCTACACAATAT-GGTATGTCTATACCCTT 6230

  scaffold474|s      10443 CTCAAGGGTGTGCTCTCGTTCAGGGCAATGAACTTC------TGTGTTGG 10486
                             v  i i --------      ----  ---    ------      --
  scaffold133|s       6231 CTGAAAGAT--------GTTCAG----AT---CTTCCAAAAGTGTGTT-- 6263

  scaffold474|s      10487 GTAGTCCTTGCCGTCAGGAGCAGGGCAGTGTACTCCTGTCATGGGGAGTC 10536
                           ----ii   iii--------ii   ivv  v   i ii vv         
  scaffold133|s       6264 ----CTCTTATT--------TGGGGTTCTGAACTTCCATGTTGGGGAGTC 6301

  scaffold474|s      10537 AATATATTTTGGATCAGGGGCAGTGGACTTTCCTCCTGGGAAGTCCTGAG 10586
                           v  iiv  i--------   vi       i    v  v  i-        
  scaffold133|s       6302 CATGCCTTC--------GGGAGGTGGACTCTCCTACTTGGG-GTCCTGAG 6342

  scaffold474|s      10587 AATGATCCTATCAAG--TTAATACCTTAGTGTA--ATAATTATCGGATTC 10632
                               v      iv  --  vi    ivi v   -- v  v iv v     
  scaffold133|s       6343 AATGCTCCTATTTAGGTTTTGTACCCAGGGGTACAAAAAATGGCTGATTC 6392

  scaffold474|s      10633 TTGGCCTATGTCA 10645
                                        
  scaffold133|s       6393 TTGGCCTATGTCA 6405

Matrix = 20p43g.matrix
Kimura (with divCpGMod) = 18.56
Transitions / transversions = 1.33 (36/27)
Gap_init rate = 0.12 (48 / 399), avg. gap size = 1.15 (55 / 48)


1916 11.45 1.34 0.66 scaffold474|size83979 10646 10944 (73162) genome_11_172910-9]15#Unspecified 246 546 (0) m_b2994s001i12 142988

  scaffold474|s      10646 AACCTACGGTTCAGGGTTTGGTTCCCTCTTTTGTCAAT--GCGTGCGTAT 10693
                                 i  vi       i iv              v --  ivvi i  
  genome_11_172        246 AACCTATGGACCAGGGTTCGAGTCCCTCTTTTGTCACTTTGCAATTGCAT 295

  scaffold474|s      10694 AGTTACATGTTATGAAAGCTTGATTACTAGTGCGAGCATGTGAATTATTT 10743
                           i   v i vv  i    v  v v         ii                
  genome_11_172        296 GGTTTCGTCATACGAAACCTGGTTTACTAGTGTAAGCATGTGAATTATTT 345

  scaffold474|s      10744 TTATTTTCTCTCAGACTTTT-TGGTGATTTCGTCTGACAAAATGTGTTTT 10792
                             --       v        -                 i           
  genome_11_172        346 TT--TTTCTCTAAGACTTTTTTGGTGATTTCGTCTGACGAAATGTGTTTT 393

  scaffold474|s      10793 TGCCTTGTAAAACTTGATTTTGTTTTTAAATCTAGTGGATACCTTTTCTT 10842
                                i      i    v                                
  genome_11_172        394 TGCCTCGTAAAATTTGAATTTGTTTTTAAATCTAGTGGATACCTTTTCTT 443

  scaffold474|s      10843 GAAAATGGTGTCGGTTGGACACCTAACTGGCACATAACTGACAAAAATGC 10892
                                       i          v     i   v                
  genome_11_172        444 GAAAATGGTGTCAGTTGGACACCAAACTGACACCTAACTGACAAAAATGC 493

  scaffold474|s      10893 TTCGTCTGAC-AAAGTAGGTTGTTTTGTCTGACAAAGTCATGGGGTTCCA 10941
                                     -              i              i         
  genome_11_172        494 TTCGTCTGACGAAAGTAGGTTGTTTCGTCTGACAAAGTCACGGGGTTCCA 543

  scaffold474|s      10942 TAT 10944
                              
  genome_11_172        544 TAT 546

Matrix = 20p43g.matrix
Kimura (with divCpGMod) = 9.97
Transitions / transversions = 1.27 (19/15)
Gap_init rate = 0.02 (5 / 298), avg. gap size = 1.20 (6 / 5)


292 13.95 0.00 0.00 scaffold474|size83979 10913 10955 (73151) C rnd-4_family-237#Unknown (211) 67 25 m_b2994s001i13 142991

  scaffold474|s      10913 GTTTTGTCTGACAAAGTCATGGGGTTCCATATGACTGCCCCCT 10955
                               i   v   i     vi            i          
C rnd-4_family-         67 GTTTCGTCAGACGAAGTCCCGGGGTTCCATATAACTGCCCCCT 25

Matrix = 20p43g.matrix
Kimura (with divCpGMod) = 8.10
Transitions / transversions = 2.00 (4/2)
Gap_init rate = 0.00 (0 / 42), avg. gap size = 0.0 (0 / 0)


501 21.72 11.76 3.98 scaffold474|size83979 11401 11587 (72519) C rnd-1_family-224#Unknown (99) 201 1 m_b2994s001i14 142992

  scaffold474|s      11401 TTTTTCCATAATGCAAG----TCTTGCAGTGGTTTTTCACCGTGTTATGT 11446
                                   ii i   i ----i i             i------ ? ivi
C rnd-1_family-        201 TTTTTCCACGACGCAGGATGACCCTGCAGTGGTTTTTT------TNACCC 158

  scaffold474|s      11447 ATAGG--GTAATTTTATATCTATT-------------AGTAGAAGTAATT 11481
                           vi i --   i?     i  v   -------------    i  i i   
C rnd-1_family-        157 CCAAGATGTAGNTTTATGTCGATTGANAAATAATTGTAGTAAAAATGATT 108

  scaffold474|s      11482 GTTTGTTAAAAGGAGAAAGCTTTATGGCATGAAATTTTAACTTACATTCT 11531
                           v  ?v v       v ivi    --   i v  v? v       i v   
C rnd-1_family-        107 TTTNCTGAAAAGGATAGTACTTT--GGCGTCAATNTATAACTTATAATCT 60

  scaffold474|s      11532 GGTTAATTCATTGA---TTTCAGGAAACTGACCGTAATTGACAAAAAATA 11578
                              v      i   ---    i           iv ?i    v       
C rnd-1_family-         59 GGTAAATTCACTGACCATTTCGGGAAACTGACCAAANCTGACCAAAAATA 10

  scaffold474|s      11579 TCGCAAACC 11587
                                    
C rnd-1_family-          9 TCGCAAACC 1

Matrix = 20p43g.matrix
Kimura (with divCpGMod) = 23.98
Transitions / transversions = 1.60 (24/15)
Gap_init rate = 0.06 (12 / 186), avg. gap size = 2.50 (30 / 12)


369 28.23 0.00 11.86 scaffold474|size83979 12111 12327 (71779) rnd-5_family-8295#Unknown 304 497 (86) m_b2994s001i15 142993

  scaffold474|s      12111 TATAAATCTAATAGTAATGGCATTGTTTCTTTGAATAACCATAATAGTTC 12160
                               vv i   v i    v     i    i     -  --  v   v  i
  rnd-5_family-        304 TATATTTTTAAAAATAATCGCATTATTTCCTTGAA-AA--ATTATACTTT 350

  scaffold474|s      12161 CTACAATTTCATTGTAACTACTGCACTATTAACCCGTATGAACAGTCCCT 12210
                           i  --  vv   v i v         v     iivv v    v  iiv  
  rnd-5_family-        351 TTA--ATGGCATGGCATCTACTGCACGATTAATTATTTTGAAGAGCTGCT 398

  scaffold474|s      12211 GCATCACTTGCTAGTGTAGATCATCTCTTGTTTCTAACCACAGAAACATC 12260
                                     i i  v  v v    v i vi v ii      vvvv    
  rnd-5_family-        399 GCATCACTTGTTGGTTTACAGCATCGCCTTCTGCCGACCACACCCTCATC 448

  scaffold474|s      12261 TGTATAACTTCTACCTTTTGCTGGGTGACAATACCATCACTCATGCAGTC 12310
                           v   v  i     i  -----------------  i i -       i  
  rnd-5_family-        449 GGTAGAATTTCTATCT-----------------CCGTTA-TCATGCAATC 480

  scaffold474|s      12311 TGTCTTTCTTCGCACAA 12327
                            v v      i   i  
  rnd-5_family-        481 TTTATTTCTTTGCATAA 497

Matrix = 20p43g.matrix
Kimura (with divCpGMod) = 33.35
Transitions / transversions = 0.80 (24/30)
Gap_init rate = 0.11 (23 / 216), avg. gap size = 1.00 (23 / 23)


365 31.06 2.27 0.00 scaffold474|size83979 12279 12410 (71696) C genome_7_17953#DNA (675) 613 479 m_b2994s001i16 142994

  scaffold474|s      12279 TGCTGGGTGACAA-TACCATCACTCATGCAGTCTGTCTTTCTTCGCACAA 12327
                                  ii    - vi   ii        i          iiv  i v 
C genome_7_1795        613 TGCTGGGCAACAAATCTCATTGCTCATGCAATCTGTCTTTCCCAGCGCCA 564

  scaffold474|s      12328 ACATTGTGGTGAATGCATCTTGAACTGTCCATTCCAGC-TGGAACCATTC 12376
                           v   iv iiiv vii  v  v  i         i v  - vi   iv   
C genome_7_1795        563 CCATCCTAACTACCACAGCTAGAGCTGTCCATTTCCGCATCAAACTCTTC 514

  scaffold474|s      12377 AAACTCTATTGCATCTCT-GTTAGTTGTTGAATCT 12410
                                    iivv  v  - i ii    i    i 
C genome_7_1795        513 AAACTCTATCAATTCACTGGCTGATTGTCGAATTT 479

Matrix = 20p43g.matrix
Kimura (with divCpGMod) = 39.17
Transitions / transversions = 1.73 (26/15)
Gap_init rate = 0.02 (3 / 131), avg. gap size = 1.00 (3 / 3)


259 28.68 0.00 5.95 scaffold474|size83979 12349 12437 (71669) C genome_7_97590-9]4#Unspecified (698) 525 442 m_b2994s001i17 142995

  scaffold474|s      12349 GAACTGTCCATTCCAGCTGGAACCATTCAAACTCTATTGCATCTCTGTTA 12398
                               ivi    v   v ii- v         v    iv i  iv v   i
C genome_7_9759        525 GAACCTCCCATGCCATCCA-ACCCATTCAAAGTCTACAGTATTGCGGTTG 477

  scaffold474|s      12399 GTTGTTGAATCTGGTATCTTGACGGTGGAATGTCACCAT 12437
                           i       i   v ii----  i    i   i       
C genome_7_9759        476 ATTGTTGAGTCTTGCG----GATGGTGAAATATCACCAT 442

Matrix = 20p43g.matrix
Kimura (with divCpGMod) = 35.06
Transitions / transversions = 1.67 (15/9)
Gap_init rate = 0.06 (5 / 88), avg. gap size = 1.00 (5 / 5)


463 13.26 1.16 3.57 scaffold474|size83979 12471 12556 (71550) C rnd-1_family-272#Unknown (34) 707 624 m_b2994s001i18 142996

  scaffold474|s      12471 TAGTATGTTTATTTCTTAGTACCAGTTTCTACAGTAGCGCTAC-TCACAT 12519
                             i   v        iv          i  i v          -  i---
C rnd-1_family-        707 TAATATTTTTATTTCCGAGTACCAGTTCCTGCCGTAGCGCTACGTCG--- 661

  scaffold474|s      12520 ACTTTTTCAATACATCATGTATTTTTGATCATAAATA 12556
                            i           i                i      
C rnd-1_family-        660 ATTTTTTCAATACGTCATGTATTTTTGATCGTAAATA 624

Matrix = 20p43g.matrix
Kimura (with divCpGMod) = 9.54
Transitions / transversions = 2.67 (8/3)
Gap_init rate = 0.05 (4 / 85), avg. gap size = 1.00 (4 / 4)


438 16.11 3.45 22.95 scaffold474|size83979 12683 12827 (71279) C rnd-5_family-2729#Unknown (3) 474 353 m_b2994s001i19 142997

  scaffold474|s      12683 AATTCAAATATAGCGAGAAAATTGTATGATAAACGAGATGGTTGGACAGA 12732
                                  vi    i            i  i  ? ----------------
C rnd-5_family-        474 AATTCAACCATAGTGAGAAAATTGTACGACAANC---------------- 441

  scaffold474|s      12733 AAGAGTATCATTTTCTGTCTGAGATCTCACATGC-TCCATGAACTGATCG 12781
                           ------------       i        i     -i    i vv      
C rnd-5_family-        440 ------------TTCTGTCCGAGATCTCGCATGCGCCCATAACATGATCG 403

  scaffold474|s      12782 TGTGAAAATAGGG---GAAAGTATA-TATTTTCACACAATGAGGTCATTG 12827
                                      v ---    v  ii-           i  ? v  i    
C rnd-5_family-        402 TGTGAAAATAGCGAAAGAAATTACGTTATTTTCACACGATNACGTTATTG 353

Matrix = 20p43g.matrix
Kimura (with divCpGMod) = 12.73
Transitions / transversions = 2.00 (12/6)
Gap_init rate = 0.22 (31 / 144), avg. gap size = 1.06 (33 / 31)


1530 9.92 1.72 6.12 scaffold474|size83979 12827 13116 (70990) C rnd-1_family-574#Unknown (0) 1130 853 m_b2994s001i20 142998

  scaffold474|s      12827 GAGGTTGAGG-AAGTCA-AAAAATAGACTTTAATGGAACAATATAACTAT 12874
                                     -      -?       v   i -           v?i   
C rnd-1_family-       1130 GAGGTTGAGGGAAGTCAGNAAAATAGTCTTCA-TGGAACAATATTNTTAT 1082

  scaffold474|s      12875 ATGACAAATAATAATTATACATGGATAGATACTCCTGCTTTCATGAGATG 12924
                           i        v i --    i  v       ?      i        i   
C rnd-1_family-       1081 GTGACAAATTACA--TATATATTGATAGATNCTCCTGTTTTCATGAAATG 1034

  scaffold474|s      12925 AATACATTATGTTATGTAGTTCAGACAGGTGATGTTCTTTTTCCATTCTG 12974
                               ----------             i                i     
C rnd-1_family-       1033 AATA----------TGTAGTTCAGACAAGTGATGTTCTTTTTCCGTTCTG 994

  scaffold474|s      12975 AATATGAGGTTGAGCGGAA-ATTTATTGTTAGTTGATAACTATTAGCGCT 13023
                             i          vi  i -            i      v       v  
C rnd-1_family-        993 AACATGAGGTTGACTGGGAGATTTATTGTTAGCTGATAAATATTAGCCCT 944

  scaffold474|s      13024 ATCTCTTGAAAATAACGTTCAATCATTGAAGGAATGATATTAACTTGATT 13073
                                        i v              ?                ii 
C rnd-1_family-        943 ATCTCTTGAAAATGAAGTTCAATCATTGAANGAATGATATTAACTTGGCT 894

  scaffold474|s      13074 CAAAATGTTATCTTCTTTTTGTAGAAAAGGACTG--TATATGTTG 13116
                           v     -   --- v       v           --         
C rnd-1_family-        893 GAAAAT-TTA---TATTTTTGTTGAAAAGGACTGCATATATGTTG 853

Matrix = 20p43g.matrix
Kimura (with divCpGMod) = 10.45
Transitions / transversions = 1.45 (16/11)
Gap_init rate = 0.07 (21 / 289), avg. gap size = 1.05 (22 / 21)


9666 3.22 8.28 1.10 scaffold474|size83979 13112 14464 (69642) genome_7_21013#DNA 1 1449 (0) m_b2994s001i21 142999

  scaffold474|s      13112 TGTTGGGTACCAAATTGGCACAAGCCCCGTGC--GAACTGGGCGCGATTT 13159
                                                           --                
  genome_7_2101          1 TGTTGGGTACCAAATTGGCACAAGCCCCGTGCCGGAACTGGGCGCGATTT 50

  scaffold474|s      13160 TTCGCCCGTGCTGGAACTGGGACCTCGACAGCCC-GTTTGGGCACTGGGC 13208
                                      -                      -               
  genome_7_2101         51 TTCGCCCGTGC-GGAACTGGGACCTCGACAGCCCCGTTTGGGCACTGGGC 99

  scaffold474|s      13209 CAAAAA-CACCAATCGAGTGACGATTTGG--CGCATAATCAGTTGAAGTA 13255
                                 -                      --                   
  genome_7_2101        100 CAAAAAACACCAATCGAGTGACGATTTGGGGCGCATAATCAGTTGAAGTA 149

  scaffold474|s      13256 GGGTGATAGGG-TAC-GGAACACCGAAAATTCTGACATGATGTTCTGACC 13303
                                      -   -                                  
  genome_7_2101        150 GGGTGATAGGGGTACCGGAACACCGAAAATTCTGACATGATGTTCTGACC 199

  scaffold474|s      13304 TAAGTAGATAGGCCATCTGCTCGCTTCCGCTTCCCGCCATCATGTGGCCA 13353
                                                                             
  genome_7_2101        200 TAAGTAGATAGGCCATCTGCTCGCTTCCGCTTCCCGCCATCATGTGGCCA 249

  scaffold474|s      13354 TCAAGTGGATCTTTCGCATCAGAGCTCGGGGAATCTGCCAGCTAAATGCT 13403
                                               i     vv                      
  genome_7_2101        250 TCAAGTGGATCTTTCGCATCGGAGCTGCGGGAATCTGCCAGCTAAATGCT 299

  scaffold474|s      13404 -AAAAAACAAGATAATGCTGTGAGGTGGCAGT---TCGGCGCCAGTGATA 13449
                           -                               ---   i           
  genome_7_2101        300 AAAAAAACAAGATAATGCTGTGAGGTGGCAGTTGATCGACGCCAGTGATA 349

  scaffold474|s      13450 GAGTTT-CGTCATTTAAAATCTTATTCTCGG---TCGGTGTGAACAGATT 13495
                                 -                        ---i               
  genome_7_2101        350 GAGTTTACGTCATTTAAAATCTTATTCTCGGGTCCCGGTGTGAACAGATT 399

  scaffold474|s      13496 CCATGCCTCCTTTCTATATCAATCCCGCATAAAAGTTGTTTTACAGGCTC 13545
                                                                             
  genome_7_2101        400 CCATGCCTCCTTTCTATATCAATCCCGCATAAAAGTTGTTTTACAGGCTC 449

  scaffold474|s      13546 TCGTCCA-TTTTCATG-AAACGGACTAGAGCTTATGAAATGGCGTGTATG 13593
                                  -        -                                 
  genome_7_2101        450 TCGTCCATTTTTCATGAAAACGGACTAGAGCTTATGAAATGGCGTGTATG 499

  scaffold474|s      13594 CGCGGCTTCCCTT-CGTTT-----GCGCTCGTCCCTTTTTG---AAAACG 13634
                            - -         -     -----  v              ---      
  genome_7_2101        500 C-C-GCTTCCCTTCCGTTTTACACGCTCTCGTCCCTTTTTGTGAAAAACG 547

  scaffold474|s      13635 GAC--GAGCGTGT--AAAGGGCGAGTTA---GGGATTGCGTTAAATTTAT 13677
                              --        --     i      i---                   
  genome_7_2101        548 GACGAGAGCGTGTAAAAAGGACGAGTTGGGCGGGATTGCGTTAAATTTAT 597

  scaffold474|s      13678 CGAAATTCCTGAGTGATAAGGCATGTTGCATCAAAAATGGCATGTTTGCC 13727
                           vvi                                               
  genome_7_2101        598 ACGAATTCCTGAGTGATAAGGCATGTTGCATCAAAAATGGCATGTTTGCC 647

  scaffold474|s      13728 GCCAACATGCAGTTTTACTACGCTCGTCCTCTTTTCACTGAAAGCGGGCG 13777
                                     v       vv v     -               i   i  
  genome_7_2101        648 GCCAACATGCCGTTTTACACCTCTCGT-CTCTTTTCACTGAAAACGGACG 696

  scaffold474|s      13778 AG----------CGGC----TGGCGG-CAAC------TT----------C 13796
                             ----------    ----      -    ------  ---------- 
  genome_7_2101        697 AGGCGTGTAAAACGGCATGTTGGCGGCCAACATGCCATTTTTGATGCAAC 746

  scaffold474|s      13797 GGCC--TTTAAAGAAGGTG---AAAATGGCG--------GCGTGATTTAA 13833
                           i   -- i i    ii i ---      v  --------           
  genome_7_2101        747 AGCCATTCTGAAGAGAGCGCGTAAAATGTCGTGAATGGCGCGTGATTTAA 796

  scaffold474|s      13834 ATTA-TTTTTAGTAACGGTCACGATCTGGGATCTAGTATGGTACTCACAC 13882
                               -                                             
  genome_7_2101        797 ATTATTTTTTAGTAACGGTCACGATCTGGGATCTAGTATGGTACTCACAC 846

  scaffold474|s      13883 TTGACTCGCATGACAAAAAGCTTATTTCGACC-AAAGAGCCAATTAAAGC 13931
                                                        i  -               - 
  genome_7_2101        847 TTGACTCGCATGACAAAAAGCTTATTTCGGCCAAAAGAGCCAATTAAA-C 895

  scaffold474|s      13932 GTAA-TTCCCTGATCTCCATCCACCGCGCTCGCTATCCGCGTGCATCTTG 13980
                               -                      i-       - i           
  genome_7_2101        896 GTAATTTCCCTGATCTCCATCCACCGCA-TCGCTAT-CACGTGCATCTTG 943

  scaffold474|s      13981 CACATCATCCAACG--CTTGATTAGTGAATTAATTGATTAGTGAATTAAT 14028
                                         --                                  
  genome_7_2101        944 CACATCATCCAACGCACTTGATTAGTGAATTAATTGATTAGTGAATTAAT 993

  scaffold474|s      14029 TGTTTTCTAGTGACTGTTTTCTAATAATAAAGAATACTATTGTGGTGTCA 14078
                                                                             
  genome_7_2101        994 TGTTTTCTAGTGACTGTTTTCTAATAATAAAGAATACTATTGTGGTGTCA 1043

  scaffold474|s      14079 TAAGGAAAAAATCATGTTACTACATTAGTGCCAATTTGGGATGTCCCAAA 14128
                                                                             
  genome_7_2101       1044 TAAGGAAAAAATCATGTTACTACATTAGTGCCAATTTGGGATGTCCCAAA 1093

  scaffold474|s      14129 TTGGCACT-GACTGACAGTGCTAAAACACCGT-AAATTTCAAACTACATA 14176
                                   -                    i  -i                
  genome_7_2101       1094 TTGGCACTGGACTGACAGTGCTAAAACACTGTCGAATTTCAAACTACATA 1143

  scaffold474|s      14177 C--AAGTACCCTCTTCAGTGCACCTGCCGACATGGA-------AAAATGG 14217
                            --               ------           i-------       
  genome_7_2101       1144 CTTAAGTACCCTCTTCAG------TGCCGACATGGGGCGCCCCAAAATGG 1187

  scaffold474|s      14218 CACTAGTGTCGAGCCAGTGC-CCCGTCTTGGCACCAGTGCCAAGACGGGG 14266
                                       iiii v i-             ii          -   
  genome_7_2101       1188 CACTAGTGTCGAATTGGGGTGCCCGTCTTGGCACTGGTGCCAAGAC-GGG 1236

  scaffold474|s      14267 CCAGTACCAATT--GGGTTTCATC-AAAAGTCCAGTTCCGCAC-GGACGC 14312
                                       --          -                  -      
  genome_7_2101       1237 CCAGTACCAATTCGGGGTTTCATCAAAAAGTCCAGTTCCGCACGGGACGC 1286

  scaffold474|s      14313 CCAGTTCCGGCACGGGCG-CCAGTT-CGCACGCAGGCCAAAAATCG---A 14357
                                  --         -      -      viv  v        --- 
  genome_7_2101       1287 CCAGTTC--GCACGGGCGCCCAGTTCCGCACGGGCGCGAAAAATCGAAAA 1334

  scaffold474|s      14358 AAACGCCCGTG-CGGCACGGTGCCCAAAC-GGGTTGTCGAGGTCCCAGTT 14405
                                      -                 -   i                
  genome_7_2101       1335 AAACGCCCGTGCCGGCACGGTGCCCAAACGGGGCTGTCGAGGTCCCAGTT 1384

  scaffold474|s      14406 CC-GCAC-GGGCGAAAAAT--CGCCCAGTTCC-GCAC-GGGCTTGTGCCA 14449
                             -    -           --           -    -            
  genome_7_2101       1385 CCGGCACGGGGCGAAAAATCGCGCCCAGTTCCGGCACGGGGCTTGTGCCA 1434

  scaffold474|s      14450 ATTTGGTACCCAACA 14464
                                          
  genome_7_2101       1435 ATTTGGTACCCAACA 1449

Matrix = 20p43g.matrix
Kimura (with divCpGMod) = 3.01
Transitions / transversions = 2.07 (29/14)
Gap_init rate = 0.05 (64 / 1352), avg. gap size = 2.00 (128 / 64)


4554 5.95 1.19 0.17 scaffold474|size83979 14465 15053 (69053) rnd-5_family-641#Unknown 107 701 (485) m_b2994s001i22 143000

  scaffold474|s      14465 TATATATGTTGTTGAATCTTTTGGTAGACAGTGGCAAAGTCAATATAATG 14514
                                                                             
  rnd-5_family-        107 TATATATGTTGTTGAATCTTTTGGTAGACAGTGGCAAAGTCAATATAATG 156

  scaffold474|s      14515 CTCACTCTAATACTGCTATGAAATGAAAGTCATTTGTGTGCAAAAATGCA 14564
                              i      v vv v               ivv                
  rnd-5_family-        157 CTCGCTCTAAAAAGGATATGAAATGAAAGTCGGGTGTGTGCAAAAATGCA 206

  scaffold474|s      14565 GCTGCCAACATTTTAGATAGATGTGATATTTAATTCAAAAGATGGAATAG 14614
                                                         v         i         
  rnd-5_family-        207 GCTGCCAACATTTTAGATAGATGTGATATTAAATTCAAAAAATGGAATAG 256

  scaffold474|s      14615 AATAAGTCATACATTTTATTACAAAGCTTAAAGTGATACTTTCATTCATC 14664
                                   ii                                        
  rnd-5_family-        257 AATAAGTCGCACATTTTATTACAAAGCTTAAAGTGATACTTTCATTCATC 306

  scaffold474|s      14665 CACAATTTGTACA-TTGTTCTGTAATGATGATAACATGTGTCTAATGAAG 14713
                                        -                                   ?
  rnd-5_family-        307 CACAATTTGTACATTTGTTCTGTAATGATGATAACATGTGTCTAATGAAN 356

  scaffold474|s      14714 CAAACGTTACACACTGAGCAGCCGTAGACTAGGACCCTCACAAGGAGTCT 14763
                            v   i                                     i      
  rnd-5_family-        357 CTAACATTACACACTGAGCAGCCGTAGACTAGGACCCTCACAAAGAGTCT 406

  scaffold474|s      14764 AGCATATCTATTCACT---TACCGCAATCAAAAGTCTTTCAAACATAATT 14810
                                           ---    v                  i       
  rnd-5_family-        407 AGCATATCTATTCACTGGATACCCCAATCAAAAGTCTTTCAAGCATAATT 456

  scaffold474|s      14811 TAAGGTTTATATGTAACAGCCCCGTCAACAGTCTACATGCAGACCCCATA 14860
                                            i      i                         
  rnd-5_family-        457 TAAGGTTTATATGTAACGGCCCCGCCAACAGTCTACATGCAGACCCCATA 506

  scaffold474|s      14861 CAATCTTTCGTCCACACATGATCCACATGACTGGCTTGCCTTTTTT-AGT 14909
                                          v                  i          i-   
  rnd-5_family-        507 CAATCTTTCGTCCACTCATGATCCACATGACTGGTTTGCCTTTTTCAAGT 556

  scaffold474|s      14910 TGACAGTTCTAGGTGACAAGTTAGTACTTGTCCAAT-AAAATACATCATT 14958
                                   i  v     i vi i  v          -             
  rnd-5_family-        557 TGACAGTTTTATGTGACGACCTGGTTCTTGTCCAATAAAAATACATCATT 606

  scaffold474|s      14959 TTTAAATATAAACTTCATTGGTAATGGGGGTTAATTCTACCAAGAATCTA 15008
                              -                                ?             
  rnd-5_family-        607 TTT-AATATAAACTTCATTGGTAATGGGGGTTAATTNTACCAAGAATCTA 655

  scaffold474|s      15009 GCTATGCCACAACAATCGAAAAAACT-GGGGGCAGGTTCAATTGTG 15053
                                      v    i  i      -           ii v    
  rnd-5_family-        656 GCTATGCCACACCAATTGAGAAAACTGGGGGGCAGGTTTGAGTGTG 701

Matrix = 20p43g.matrix
Kimura (with divCpGMod) = 5.40
Transitions / transversions = 1.33 (20/15)
Gap_init rate = 0.01 (6 / 588), avg. gap size = 1.33 (8 / 6)


49494 6.80 0.97 0.68 scaffold474|size83979 15052 21329 (62777) C scaffold171|size496807_(dbseq-nr_295)_[215868,222163]#LTR/Gypsy (0) 6296 1 m_b2994s001i23 143001

  scaffold474|s      15052 TGAACTAAGCCGTTTGTAGATAAAAA-TACTAAATACCAATTTCATAGAT 15100
                              v            v  i      -                 i     
C scaffold171|s       6296 TGACCTAAGCCGTTTGGAGGTAAAAAATACTAAATACCAATTTCGTAGAT 6247

  scaffold474|s      15101 AAAGGTGTTATAGATTTGTTGATGATGGTAATTTGTGAGCTTATTATTTA 15150
                                                                       i     
C scaffold171|s       6246 AAAGGTGTTATAGATTTGTTGATGATGGTAATTTGTGAGCTTATCATTTA 6197

  scaffold474|s      15151 GTGATTACAATGAACAAATGAGGATGGGATGTCAATGCAATCCCAACAAA 15200
                              v      v                         i          i  
C scaffold171|s       6196 GTGTTTACAAAGAACAAATGAGGATGGGATGTCAATACAATCCCAACGAA 6147

  scaffold474|s      15201 ATAATGTGATTCTGTGTAGGTTTCTACACATCTCTGGTATGTTTATACCC 15250
                                i                        vi             i    
C scaffold171|s       6146 ATAATATGATTCTGTGTAGGTTTCTACACAGTTCTGGTATGTTTACACCC 6097

  scaffold474|s      15251 TTCTCATGAGGGTGTTCTGACAGAGTGTTCTCTTGTCATTTAGATCCAAA 15300
                           vvvvv iiv  i           vi     i  i   iiv       i  
C scaffold171|s       6096 AGGGAACATGGATGTTCTGACAGCATGTTCCCTCGTCGCATAGATCCGAA 6047

  scaffold474|s      15301 GATATGGATCTTTATCATTGTCAGGACCTCTCATCACTTGGGAGGTCAGG 15350
                                   i   i v -i   i           i                
C scaffold171|s       6046 GATATGGACCTTCAAC-CTGTTAGGACCTCTCACCACTTGGGAGGTCAGG 5998

  scaffold474|s      15351 ATGATCCCTTACTTGGGAGTTTTCGAATTAGTCCATATTGGTACTAATAA 15400
                                                                             
C scaffold171|s       5997 ATGATCCCTTACTTGGGAGTTTTCGAATTAGTCCATATTGGTACTAATAA 5948

  scaffold474|s      15401 GGGTACCAATAAGGGTACTAATTAAGGTAGGTTCTTGGCCTATGTCACTC 15450
                                i    i       v                     v         
C scaffold171|s       5947 GGGTATCAATGAGGGTACAAATTAAGGTAGGTTCTTGGCCAATGTCACTC 5898

  scaffold474|s      15451 GCCCCCACGAATGGAGGATCAGGGTGAAAAAAA-GAGAA-AAAAAACTGG 15498
                                                            -   ii-       iv 
C scaffold171|s       5897 GCCCCCACGAATGGAGGATCAGGGTGAAAAAAAAGAGGGGAAAAAACCTG 5848

  scaffold474|s      15499 TAAAGGGGAAAAAAATTAATCTATGTCTCTTTGTGCACAAACTAAAAAGT 15548
                                 --          -  i          i  i              
C scaffold171|s       5847 TAAAGG--AAAAAAATTA-TCCATGTCTCTTTATGTACAAACTAAAAAGT 5801

  scaffold474|s      15549 CTGTGACTGTGTGCTAAAGCGTAAGTGTTTGTATAGAAGAGGGAGATGAC 15598
                                                           i                 
C scaffold171|s       5800 CTGTGACTGTGTGCTAAAGCGTAAGTGTTTGTGTAGAAGAGGGAGATGAC 5751

  scaffold474|s      15599 ACATAAAAGA--ACATGCTTAATATTGGTTAAGTCGGTTGGTTAAAAAAA 15646
                                   i --                       v i           -
C scaffold171|s       5750 ACATAAAAAATAACATGCTTAATATTGGTTAAGTCTGCTGGTTAAAAAA- 5702

  scaffold474|s      15647 GGTGTGACTCTTCTGATATTTAATCGTTCAGATTTTGTACCGTGTTGAAC 15696
                                                                     i       
C scaffold171|s       5701 GGTGTGACTCTTCTGATATTTAATCGTTCAGATTTTGTACCGCGTTGAAC 5652

  scaffold474|s      15697 CCTGATAGTCCCATTTGTATGAATAGTTGTGATAGTCCAAGGATCACTTT 15746
                                          ii         i                       
C scaffold171|s       5651 CCTGATAGTCCCATTCATATGAATAGCTGTGATAGTCCAAGGATCACTTT 5602

  scaffold474|s      15747 CATACCAACTCTCTGATTTGTGGAGGATACCATCTTTTCTAAGAAGTACT 15796
                                 i         i   ii v                          
C scaffold171|s       5601 CATACCGACTCTCTGACTTGCAGTGGATACCATCTTTTCTAAGAAGTACT 5552

  scaffold474|s      15797 TGATCACCAACCTTATAATCCCAATCATGGCCTGAGCAATTTTCCCGC-- 15844
                                      i                   v     i       i  --
C scaffold171|s       5551 TGATCACCAACTTTATAATCCCAATCATGGCGTGAGCGATTTTCCTGCAT 5502

  scaffold474|s      15845 -GTGTTGAGGTCAGTTTGTTGCTGCCTATCTTCTCCTATTTTATTCCAGT 15893
                           -                 v  i       v                    
C scaffold171|s       5501 CGTGTTGAGGTCAGTTTGGTGTTGCCTATGTTCTCCTATTTTATTCCAGT 5452

  scaffold474|s      15894 CAGCAAGGAAGGGAATGTCGAACAACATGTCCCTGCCAAATATTGCTGCA 15943
                                          i  v                     v         
C scaffold171|s       5451 CAGCAAGGAAGGGAACGTAGAACAACATGTCCCTGCCAAAAATTGCTGCA 5402

  scaffold474|s      15944 CCTGGGGAGGCTTTTAGTACTGTATGGTAAGTTGAGCGAATGG-CCCATG 15992
                                                                      -      
C scaffold171|s       5401 CCTGGGGAGGCTTTTAGTACTGTATGGTAAGTTGAGCGAATGGTCCCATG 5352

  scaffold474|s      15993 CTGCGTTGGTTAGGAACACATCCATGTCACTGGCTACTACTGTGTTGGCC 16042
                               i   i        i    i       i     v      i      
C scaffold171|s       5351 CTGCATTGATTAGGAACGCATCTATGTCACCGGCTAATACTGTATTGGCC 5302

  scaffold474|s      16043 ATATCTAGTTCAGTAGTGCAGAGCATTGCAGTAATTACTTGATGCACCGG 16092
                             i                i                            v 
C scaffold171|s       5301 ATGTCTAGTTCAGTAGTGCGGAGCATTGCAGTAATTACTTGATGCACCCG 5252

  scaffold474|s      16093 CTCCAGTATAGCATTCGCTTGTGGGTTCTTGACACTGGTTGGCTTACGCT 16142
                                           i                                 
C scaffold171|s       5251 CTCCAGTATAGCATTCACTTGTGGGTTCTTGACACTGGTTGGCTTACGCT 5202

  scaffold474|s      16143 TGATCCCATATGATTCACAAAGGGCTTCAAAGTGAAGTTTGAATTCGCTT 16192
                                            v                                
C scaffold171|s       5201 TGATCCCATATGATTCAGAAAGGGCTTCAAAGTGAAGTTTGAATTCGCTT 5152

  scaffold474|s      16193 CCATTGTCATAAATAATGTATTGACAACGTGGATAACGGCTAAACCAGGT 16242
                                                                          i  
C scaffold171|s       5151 CCATTGTCATAAATAATGTATTGACAACGTGGATAACGGCTAAACCAAGT 5102

  scaffold474|s      16243 CTTATTCACTAAATTACTAATCATTGCAGATGACTTGTCAAAGTATGGTA 16292
                                             v              i                
C scaffold171|s       5101 CTTATTCACTAAATTACTTATCATTGCAGATGATTTGTCAAAGTATGGTA 5052

  scaffold474|s      16293 ATTTAGGATTGGTATGAGTCTTAGTGCCCATTTGCCCCTTAGTATCCATG 16342
                               v                        v       i         i  
C scaffold171|s       5051 ATTTTGGATTGGTATGAGTCTTAGTGCCCTTTTGCCCTTTAGTATCCGTG 5002

  scaffold474|s      16343 GGAGTAACTGCATCTGTGGTTACCTTCAGTTCTACTACTTCAAACCAACT 16392
                                   i               vv                        
C scaffold171|s       5001 GGAGTAACCGCATCTGTGGTTACCGGCAGTTCTACTACTTCAAACCAACT 4952

  scaffold474|s      16393 AGAAGCTGGATCGATCATAGTAAGACACATAAAGTCAATTTCTGTCCCAT 16442
                                      i                       i              
C scaffold171|s       4951 AGAAGCTGGATTGATCATAGTAAGACACATAAAGTTAATTTCTGTCCCAT 4902

  scaffold474|s      16443 CTTTACCTGTGAGGGTGTACGGTCCAATAAGGTCCACATATAATGCCTCC 16492
                                   v          i                  i  i v      
C scaffold171|s       4901 CTTTACCTTTGAGGGTGTATGGTCCAATAAGGTCCACACATGAGGCCTCC 4852

  scaffold474|s      16493 CAAGGGTTTGTGATGACAAGCTTAGTAGGGAGTTTCCCGTACTTGTGCTT 16542
                                                    i                        
C scaffold171|s       4851 CAAGGGTTTGTGATGACAAGCTTAGCAGGGAGTTTCCCGTACTTGTGCTT 4802

  scaffold474|s      16543 GTGTCGTTTGTTGACTTGACATATACGACAGTTTTTGACATGTGATCGGA 16592
                                i                    i                   i   
C scaffold171|s       4801 GTGTCATTTGTTGACTTGACATATACAACAGTTTTTGACATGTGATTGGA 4752

  scaffold474|s      16593 TAGTACTTCGCATACCTTTCCAATACATCGTGGCGGGCAATGTTTCTTCA 16642
                                 i  i                  i i    v    i  i    i 
C scaffold171|s       4751 TAGTACCTCACATACCTTTCCAATACATTGCGGCGTGCAACGTCTCTTTA 4702

  scaffold474|s      16643 CGACGTGTGTGTCCAGGATGCTGCAAGTAGTGGTGATACCAGCTAACTGC 16692
                           v     v      i                                    
C scaffold171|s       4701 AGACGTCTGTGTCTAGGATGCTGCAAGTAGTGGTGATACCAGCTAACTGC 4652

  scaffold474|s      16693 TTGATTTTGAAGTGCTTTGGGGATGACCAT--TGCTATCTTTACATAACA 16740
                            ii                           -- i i   i          
C scaffold171|s       4651 TCAATTTTGAAGTGCTTTGGGGATGACCATCCTACCATCCTTACATAACA 4602

  scaffold474|s      16741 AATGTGTATCCTCCACTAATTGAGTGGAATACTTGTCATGTCTACGAAGC 16790
                                                                             
C scaffold171|s       4601 AATGTGTATCCTCCACTAATTGAGTGGAATACTTGTCATGTCTACGAAGC 4552

  scaffold474|s      16791 TTCTTCAAAGTTGCATCTGTCGTCTGGGCTTGTGCAATTTCCTTCACTGT 16840
                               v                                  i          
C scaffold171|s       4551 TTCTGCAAAGTTGCATCTGTCGTCTGGGCTTGTGCAATTCCCTTCACTGT 4502

  scaffold474|s      16841 TAATGGGTAAATTACATCTTCGTCGCTGCGATTAGCAAACACCAGATTAA 16890
                                                        i          i         
C scaffold171|s       4501 TAATGGGTAAATTACATCTTCGTCGCTGCAATTAGCAAACGCCAGATTAA 4452

  scaffold474|s      16891 TACTCTCTTGGTGGTCAGAAGTGCTGTCAGCCCTTGATGCATGCTCAGTG 16940
                               i                          v        i         
C scaffold171|s       4451 TACTTTCTTGGTGGTCAGAAGTGCTGTCAGCACTTGATGCGTGCTCAGTG 4402

  scaffold474|s      16941 TAGTGACATCAGCATTTTGTGAACGTCATCCAATTGGCGTTGTCATCTTG 16990
                                   i                                         
C scaffold171|s       4401 TAGTGACACCAGCATTTTGTGAACGTCATCCAATTGGCGTTGTCATCTTG 4352

  scaffold474|s      16991 GGTCGGACCAGAGTCTAACCTAGAGATGGCATCAGCAACAGTGTTATGGA 17040
                              i     i     i  i v                  v          
C scaffold171|s       4351 GGTTGGACCGGAGTCCAATCGAGAGATGGCATCAGCAACCGTGTTATGGA 4302

  scaffold474|s      17041 TGCCTTTTATGTGCACGATTTTGGGACCATACTCTTCAAGTAATAATCTC 17090
                                           i    i                            
C scaffold171|s       4301 TGCCTTTTATGTGCACAATTTCGGGACCATACTCTTCAAGTAATAATCTC 4252

  scaffold474|s      17091 CACCGATAGACTCGGTCAGAGGTTAATCCAAGGGCATCTTGGATTAAATT 17140
                             v i                     ---                  i  
C scaffold171|s       4251 CAGCAATAGACTCGGTCAGAGGTTAA---AAGGGCATCTTGGATTAAGTT 4205

  scaffold474|s      17141 -TTATGGTCTGTATAGACCTTTATTTGCTGTCCCCACAGTATGCCTTTGA 17189
                           -                          i                      
C scaffold171|s       4204 CTTATGGTCTGTATAGACCTTTATTTGTTGTCCCCACAGTATGCCTTTGA 4155

  scaffold474|s      17190 ACTCCTTAAGTATCTCCACTATGGCCAGTAGTTCAATTTTGGTCACACTG 17239
                                      i         v        i  v     i          
C scaffold171|s       4154 ACTCCTTAAGTGTCTCCACTAGGGCCAGTAATTAAATTTCGGTCACACTG 4105

  scaffold474|s      17240 TACTTTTGA-GCGGGCACAGACAGTTTTCTGCTGAAGAACGCGAGGGGCC 17288
                                   v-   v-              ii       v          -
C scaffold171|s       4104 TACTTTTGTTGCGT-CACAGACAGTTTTCCACTGAAGATCGCGAGGGGC- 4057

  scaffold474|s      17289 TATTACCTTGAGTAACCACTGAACCAAGTTGTTTAGACAAGGCATCAGTG 17338
                                  i       i                      iv          
C scaffold171|s       4056 TATTACCCTGAGTAATCACTGAACCAAGTTGTTTAGACGCGGCATCAGTG 4007

  scaffold474|s      17339 TATATTTCAAATTCCTTTGAAAAATCAGGGTAGGCTAAAACTACATCTTT 17388
                                          v     v    i  i        i           
C scaffold171|s       4006 TATATTTCAAATTCCATTGAATAATCGGGATAGGCTAAGACTACATCTTT 3957

  scaffold474|s      17389 AGCGATGGCAGCTTTTACGTTATCAAATGCTATTTGATGTACATCATCCC 17438
                                 i                             i     v       
C scaffold171|s       3956 AGCGATAGCAGCTTTTACGTTATCAAATGCTATTTGGTGTACCTCATCCC 3907

  scaffold474|s      17439 AGTACCAAGGTCTCTTTTTAGTTTTCTTGGCTTTGGTGACTTTAGTATAA 17488
                            i          v      i                            i 
C scaffold171|s       3906 AATACCAAGGTCGCTTTTTGGTTTTCTTGGCTTTGGTGACTTTAGTATGA 3857

  scaffold474|s      17489 CCACATTCTCCTACCAATGAGGTGAGTGGGGCAAGTATTTCACTATTTCT 17538
                                i                i            i         iv   
C scaffold171|s       3856 CCACACTCTCCTACCAATGAGGCGAGTGGGGCAAGCATTTCACTACGTCT 3807

  scaffold474|s      17539 TGCCCAAAGATCTCTATAGTACTGGACCATGCCCAGGAACCTACGGAGGT 17588
                                      v                                      
C scaffold171|s       3806 TGCCCAAAGATATCTATAGTACTGGACCATGCCCAGGAACCTACGGAGGT 3757

  scaffold474|s      17589 CTTTGACTTGTTTTGGCGGTGTGATTGCGAGTATCGCTTGTACTTTGTTT 17638
                                                                             
C scaffold171|s       3756 CTTTGACTTGTTTTGGCGGTGTGATTGCGAGTATCGCTTGTACTTTGTTT 3707

  scaffold474|s      17639 GGCTGTGGCTTTATGCCAGTCCTTGTTAAGATATGCCCGAGGTATTCTGT 17688
                                                  v     v    ii  v  i        
C scaffold171|s       3706 GGCTGTGGCTTTATGCCAGTCCTGGTTAATATATATCCCAGATATTCTGT 3657

  scaffold474|s      17689 TTCTACAGCACAAAACTTCGATTTTGGGGCATTGACTCTCAAGCCCGCAT 17738
                           i                 i          ii               i i 
C scaffold171|s       3656 CTCTACAGCACAAAACTTTGATTTTGGGGTGTTGACTCTCAAGCCCACGT 3607

  scaffold474|s      17739 CTTGCAGTCTGGTAAGTACCAACCTTAAATGATCTAGGTGGTCATCCAGA 17788
                             i                                               
C scaffold171|s       3606 CTCGCAGTCTGGTAAGTACCAACCTTAAATGATCTAGGTGGTCATCCAGA 3557

  scaffold474|s      17789 CTTGCCCTGGTGATGCAAAGCAAATCATCCAGATAAGTTCTCACGAACTC 17838
                                                   i              ivi        
C scaffold171|s       3556 CTTGCCCTGGTGATGCAAAGCAAACCATCCAGATAAGTTTGTACGAACTC 3507

  scaffold474|s      17839 TAAGGCAACCATTAGCTCTGACATTTTTGCCTGAAAGATGTTGGGAGAAC 17888
                                           v                        i        
C scaffold171|s       3506 TAAGGCAACCATTAGCACTGACATTTTTGCCTGAAAGATGTCGGGAGAAC 3457

  scaffold474|s      17889 CTGCAATACCCATCGGCAATCTAAGATAAGAGTACTTTCCCCATGGGAAA 17938
                                           i           v              v      
C scaffold171|s       3456 CTGCAATACCCATCGGTAATCTAAGATATGAGTACTTTCCCCAAGGGAAA 3407

  scaffold474|s      17939 ATGATGGTGCAGATTTTGGATGCATTAGGATCCAATCGTATGGTGTAGTA 17988
                                                    i  v                     
C scaffold171|s       3406 ATGATGGTGCAGATTTTGGATGCATCAGTATCCAATCGTATGGTGTAGTA 3357

  scaffold474|s      17989 ACCCATGTTTAAATCAAGGGCTGTGGCAAAAGTGAAACCTTCTAACTTGT 18038
                                                               v          iv 
C scaffold171|s       3356 ACCCATGTTTAAATCAAGGGCTGTGGCAAAAGTGAATCCTTCTAACTCTT 3307

  scaffold474|s      18039 GCAACACTGTACTGATTTTGGGTAATGGAAACGGTTTCCTAACTAGCCAT 18088
                                                                           i 
C scaffold171|s       3306 GCAACACTGTACTGATTTTGGGTAATGGAAACGGTTTCCTAACTAGCCGT 3257

  scaffold474|s      18089 TTATTTACTTCCCTAAAATTAGAGATAAAACGTACAGTGTTATCTTTTTT 18138
                                              i         i                -   
C scaffold171|s       3256 TTATTTACTTCCCTAAAATCAGAGATAAAGCGTACAGTGTTATCTT-TTT 3208

  scaffold474|s      18139 TGGTATTATAAATGTGGGTGACGCCCATTCTGATGATGGCTGAAACTCTA 18188
                                                              vv             
C scaffold171|s       3207 TGGTATTATAAATGTGGGTGACGCCCATTCTGATGCAGGCTGAAACTCTA 3158

  scaffold474|s      18189 ATACCCCCAGTTCACAGAGCCTATTCAATTCTTTGATTATGGTCTCTTTG 18238
                                                                      i      
C scaffold171|s       3157 ATACCCCCAGTTCACAGAGCCTATTCAATTCTTTGATTATGGTTTCTTTG 3108

  scaffold474|s      18239 TGTATTTTTGGCACTGGGAATGGTCGGCCATGGTATGGCTTAGCGCCTTC 18288
                                i                          i                 
C scaffold171|s       3107 TGTATCTTTGGCACTGGGAATGGTCGGCCATGATATGGCTTAGCGCCTTC 3058

  scaffold474|s      18289 CTTTAGTTCTAGGGAGACGGGGTCTGTGTTCCAATCACCTAGTGTTCCAT 18338
                              i                                              
C scaffold171|s       3057 CTTCAGTTCTAGGGAGACGGGGTCTGTGTTCCAATCACCTAGTGTTCCAT 3008

  scaffold474|s      18339 CAAAAAGTTCCTCATATTCTGTGAGTAACTCTAGTAACTTATTTTGGTCT 18388
                                           --                      i         
C scaffold171|s       3007 CAAAAAGTTCCTCATA--CTGTGAGTAACTCTAGTAACTTGTTTTGGTCT 2960

  scaffold474|s      18389 TGGAGACTAAGGTGAGTACAGTTGGTGCTAACAACTGATTGGAGGTCTGC 18438
                                                     i                       
C scaffold171|s       2959 TGGAGACTAAGGTGAGTACAGTTGGTACTAACAACTGATTGGAGGTCTGC 2910

  scaffold474|s      18439 TTTTTCATATTTAGCATCTAGGATATGAATTACTCTCTGAGTCGCCTCTT 18488
                                                      i ii              i    
C scaffold171|s       2909 TTTTTCATATTTAGCATCTAGGATATGGACCACTCTCTGAGTCGCTTCTT 2860

  scaffold474|s      18489 GTGTACTACTGGGTTCATGTGCCAAGCTGTTGTTCACAGCCCAGGCTTTT 18538
                            ii                                               
C scaffold171|s       2859 GCATACTACTGGGTTCATGTGCCAAGCTGTTGTTCACAGCCCAGGCTTTT 2810

  scaffold474|s      18539 TCCATTGTTGACTTAGTCAGACTACTGATGTCCCTCATTGGCAAAATGAC 18588
                                                                             
C scaffold171|s       2809 TCCATTGTTGACTTAGTCAGACTACTGATGTCCCTCATTGGCAAAATGAC 2760

  scaffold474|s      18589 GTCATCAATTGTTATCTC-ATTGTTCAAAAATCCAGAACAATTCCTAACT 18637
                                             -v     ii      i                
C scaffold171|s       2759 GTCATCAATTGTTATCTCTTTTGTTTGAAAATCTAGAACAATTCCTAACT 2710

  scaffold474|s      18638 CTTTCATGGTATTACAAACAAGAATGAGGTCATACATTGGCTTGCTCATC 18687
                                            v     v        -           v     
C scaffold171|s       2709 CTTTCATGGTATTACAACCAAGATTGAGGTCA-ACATTGGCTTGGTCATC 2661

  scaffold474|s      18688 TTCTTTTTATCATATTCCACCACGTCTGGTGTTACCAGATACTCCTTGCT 18737
                                i              v                             
C scaffold171|s       2660 TTCTTCTTATCATATTCCACAACGTCTGGTGTTACCAGATACTCCTTGCT 2611

  scaffold474|s      18738 GTTGGAATAATAAAAAACGAAGATTAATCTTGCTTCTTCCTTTGGTTAGG 18787
                                                 i    i  i   i        v      
C scaffold171|s       2610 GTTGGAATAATAAAAAACGAAGGTTAACCTCGCTCCTTCCTTTTGTTAGG 2561

  scaffold474|s      18788 AAGTCCCCATTTGACATATGCCAAGAATTTGGCACCTGCCTAGCCAAGTA 18837
                                  i   i   i        i                  v      
C scaffold171|s       2560 AAGTCCCTATTCGACGTATGCCAAAAATTTGGCACCTGCCTAGGCAAGTA 2511

  scaffold474|s      18838 GGAGAAATGCATGGATATTCCCTTTTCATGGAACATCAAGTCACCATCAG 18887
                             i             i                                 
C scaffold171|s       2510 GGGGAAATGCATGGATGTTCCCTTTTCATGGAACATCAAGTCACCATCAG 2461

  scaffold474|s      18888 ATCCACTATCAAGTAGGACCTTAAGGACTTTGTTACTAGTGCAACTCTTC 18937
                                    v            i                           
C scaffold171|s       2460 ATCCACTATGAAGTAGGACCTTGAGGACTTTGTTACTAGTGCAACTCTTC 2411

  scaffold474|s      18938 CCAGAGTGTTCGTGCTTCTGTGGAAGTTGATTTTCAGTTGCTAAGGTATG 18987
                                                                             
C scaffold171|s       2410 CCAGAGTGTTCGTGCTTCTGTGGAAGTTGATTTTCAGTTGCTAAGGTATG 2361

  scaffold474|s      18988 CCATGCTTTGGCTACTACAGCTGTGAC---------------------GA 19016
                                               i      ---------------------  
C scaffold171|s       2360 CCATGCTTTGGCTACTACAGTTGTGACTCTTCCGTCTGTTTGACTTTTGA 2311

  scaffold474|s      19017 AGGAAGTGTTCACACTATTGAGAAAGGCACCCGACAGTTTGGGGTCCAAC 19066
                                                                  i      ii  
C scaffold171|s       2310 AGGAAGTGTTCACACTATTGAGAAAGGCACCCGACAGTTCGGGGTCTGAC 2261

  scaffold474|s      19067 AGTTCGGCAATTATCTCACTCTGTGTGTTCTTTTTTATTTTTGCTGCAAG 19116
                           ii                                         i      
C scaffold171|s       2260 GATTCGGCAATTATCTCACTCTGTGTGTTCTTTTTTATTTTTGTTGCAAG 2211

  scaffold474|s      19117 A-TTTTTTGATCGTGCTTCATGGTGTCATCGTAAACAATTCGATTATTTA 19165
                            -          v        v   vi                       
C scaffold171|s       2210 ATTTTTTTGATCTTGCTTCATCGTGGTATCGTAAACAATTCGATTATTTA 2161

  scaffold474|s      19166 AAACTGAATGTTTCGGTATCTTATTAAGATTTTTTGAATCTTTTATATTC 19215
                                        i                v                v  
C scaffold171|s       2160 AAACTGAATGTTTTGGTATCTTATTAAGATGTTTTGAATCTTTTATAATC 2111

  scaffold474|s      19216 TCTTTAGTTAGATTGTTATTCAAATTAATGTTTGAATATGAGTTAACGGT 19265
                            i ---        i                       i       i   
C scaffold171|s       2110 TTT---GTTAGATTATTATTCAAATTAATGTTTGAATACGAGTTAATGGT 2064

  scaffold474|s      19266 AGTTTTACTCGGACTGGGGTAAGTATAACTTGTTTGTTTATTACTTTTTA 19315
                                                   i                         
C scaffold171|s       2063 AGTTTTACTCGGACTGGGGTAAGTGTAACTTGTTTGTTTATTACTTTTTA 2014

  scaffold474|s      19316 GTTTCTTACAACACGTACTTGATTCCCCAGTACTACCGTACCCATCCTCT 19365
                                        i         i                       ii 
C scaffold171|s       2013 GTTTCTTACAACATGTACTTGATCCCCCAGTACTACCGTACCCATCCCTT 1964

  scaffold474|s      19366 CAGGACGAGTCGGAGTCATCGCTGTCACTTTCGTGACGGCGCTTGTGTTT 19415
                                                           v            i    
C scaffold171|s       1963 CAGGACGAGTCGGAGTCATCGCTGTCACTTTCTTGACGGCGCTTGCGTTT 1914

  scaffold474|s      19416 CTTCTGCAAACGCTTGAGTTTCTTGTTAGATTTTTCAAGTTTCTCAATCT 19465
                                  i                      i  i                
C scaffold171|s       1913 CTTCTGCGAACGCTTGAGTTTCTTGTTAGACTTCTCAAGTTTCTCAATCT 1864

  scaffold474|s      19466 TTGCAGACAACTGCGCATAGGCACTATTGGTGCGACGAGAAGCCTCCAGA 19515
                                    i                         i      i    i  
C scaffold171|s       1863 TTGCAGACAGCTGCGCATAGGCACTATTGGTGCGATGAGAAGTCTCCGGA 1814

  scaffold474|s      19516 CCACATGAAGGTCCACGGGGCTTTCTTCCTGCAAAGTCCTTTTTGAAGGA 19565
                               ii                                            
C scaffold171|s       1813 CCACGCGAAGGTCCACGGGGCTTTCTTCCTGCAAAGTCCTTTTTGAAGGA 1764

  scaffold474|s      19566 ACCACCCTTCTCATACTTGCGGCACTCCTGCGTATTATGGGTCGTGTGTG 19615
                               i                                    ---------
C scaffold171|s       1763 ACCATCCTTCTCATACTTGCGGCACTCCTGCGTATTATGGG--------- 1723

  scaffold474|s      19616 CGCCCCCATGCTTCTTGCACAAAATGCAGTGCTTTGCATTTGTGGTACGC 19665
                           --------------                 i      v           
C scaffold171|s       1722 --------------TTGCACAAAATGCAGTGTTTTGCAATTGTGGTACGC 1687

  scaffold474|s      19666 TTACGTGGGATACAATCCTTAAATGTAACCATCTTTTTCTTGGAGGAGTC 19715
                                      v i                   i                
C scaffold171|s       1686 TTACGTGGGATTCGATCCTTAAATGTAACCATCCTTTTCTTGGAGGAGTC 1637

  scaffold474|s      19716 ACCGGACTTCGTTGAACTTTTAGGCCCA-CACGATCCTTGTCGGTTGGAT 19764
                                      iv    i          -                     
C scaffold171|s       1636 ACCGGACTTCGCGGAACCTTTAGGCCCATCACGATCCTTGTCGGTTGGAT 1587

  scaffold474|s      19765 AGGCCTTCTCAATACGTTTGAGTGCTTCTAGAAGCTTCCAAACGCTTTGG 19814
                                     v    i  i     v                  i      
C scaffold171|s       1586 AGGCCTTCTCTATACATTCGAGTGATTCTAGAAGCTTCCAAACACTTTGG 1537

  scaffold474|s      19815 GGTACTGATGCCCCACTAAGTTTGTATTGGTCTTGCCAATTCCTCGGGAC 19864
                                i          v                        i  i     
C scaffold171|s       1536 GGTACCGATGCCCCACAAAGTTTGTATTGGTCTTGCCAATTTCTTGGGAC 1487

  scaffold474|s      19865 CATGTTTAGTATGTGACTAGCTAGGTCCGGGTAATCAAACGGCTTCACCA 19914
                               iv            v             v                i
C scaffold171|s       1486 CATGCGTAGTATGTGACTTGCTAGGTCCGGGTCATCAAACGGCTTCACCG 1437

  scaffold474|s      19915 CAGTGGTGAGCTTGGTGGCACGGTTGGAGTAGTAAAGACAGGGCAATAGG 19964
                                                             v               
C scaffold171|s       1436 CAGTGGTGAGCTTGGTGGCACGGTTGGAGTAGTACAGACAGGGCAATAGG 1387

  scaffold474|s      19965 TCCAAGTAGCCATTCAGCTGCTGGATGCGGCTGATGAACTGGCAAATCGA 20014
                                              v                           i i
C scaffold171|s       1386 TCCAAGTAGCCATTCAGCTCCTGGATGCGGCTGATGAACTGGCAAATTGG 1337

  scaffold474|s      20015 AACCCTGTTGGGCTTCTTCAACGCGTTACTAATATAGAAGCGCTGTGACT 20064
                                    v            v       i  i           viv  
C scaffold171|s       1336 AACCCTGTTTGGCTTCTTCAACCCGTTACTGATGTAGAAGCGCTGGATCT 1287

  scaffold474|s      20065 CTGCAGTGTCATTACGGAACACGGTCAACAAATGGAAGCTGACGCATTCC 20114
                            v    i       i               i                   
C scaffold171|s       1286 CAGCAGCGTCATTATGGAACACGGTCAACAGATGGAAGCTGACGCATTCC 1237

  scaffold474|s      20115 ATGAATGACCCCCAAGACTGCTCACGCTTCTCGGGATGTTCTTCCCCATA 20164
                                                                             
C scaffold171|s       1236 ATGAATGACCCCCAAGACTGCTCACGCTTCTCGGGATGTTCTTCCCCATA 1187

  scaffold474|s      20165 AATGGCAGTCCATGGAGAACAGTCAATTTGTTCACCCACAATCTTCTTCC 20214
                              iv                              i   i        i 
C scaffold171|s       1186 AATATCAGTCCATGGAGAACAGTCAATTTGTTCACTCACGATCTTCTTTC 1137

  scaffold474|s      20215 AGGGGTGCCTTGCTTCCTCCATGAGAAGGTTGGAGTAGAGGCTGAACACT 20264
                                i          i   i    v v                      
C scaffold171|s       1136 AGGGGCGCCTTGCTTCTTCCGTGAGTACGTTGGAGTAGAGGCTGAACACT 1087

  scaffold474|s      20265 TGATTGATGATGGACGTAACAGCCTCGTCAGCTTTTGTGGCGACTTCTAG 20314
                             i       i                              ii       
C scaffold171|s       1086 TGGTTGATGACGGACGTAACAGCCTCGTCAGCTTTTGTGGCAGCTTCTAG 1037

  scaffold474|s      20315 GGCCTTTTCATAAGCTTTTTCTTTGGGAGGATTTGCATCCGATCCCGAGT 20364
                                   iii                             i         
C scaffold171|s       1036 GGCCTTTTTGCAAGCTTTTTCTTTGGGAGGATTTGCATCCAATCCCGAGT 987

  scaffold474|s      20365 AACTCTTGAAAGCTTCTTTGGCCTTTGTTGCCTTCTTGATGCAATCCTTC 20414
                                        v    i                               
C scaffold171|s        986 AACTCTTGAAAGCATCTTCGGCCTTTGTTGCCTTCTTGATGCAATCCTTC 937

  scaffold474|s      20415 TGGTCCTTGCAGACCCTATCATATGCTGTATCAAGGCCCTTCTGCCTTAC 20464
                                          i       v  i i                     
C scaffold171|s        936 TGGTCCTTGCAGACCTTATCATAGGCCGCATCAAGGCCCTTCTGCCTTAC 887

  scaffold474|s      20465 GGCATCCAGGGCTGCTTGGACATGCATCAGGAATTGCTCGGGAGTACCGT 20514
                                                                           i 
C scaffold171|s        886 GGCATCCAGGGCTGCTTGGACATGCATCAGGAATTGCTCGGGAGTACCAT 837

  scaffold474|s      20515 TTGACCACAAGGATACCCTCAACTCTACCTTGCCAGGCAGGGTGAGCTTC 20564
                           v        v                  i                     
C scaffold171|s        836 GTGACCACACGGATACCCTCAACTCTACTTTGCCAGGCAGGGTGAGCTTC 787

  scaffold474|s      20565 ATCGTGCTGGCAGTAGTGTGTACTGCCAGGGCGTCTTGAACTACATCCCT 20614
                             i       ii     i v        iv           i        
C scaffold171|s        786 ATTGTGCTGGTGGTAGTATCTACTGCCAACGCGTCTTGAACCACATCCCT 737

  scaffold474|s      20615 TTCGGGTATGTATGGCACGGGCGGTTTGTTCCGTCCCAGGTTCCTCTCAC 20664
                              i             i      i            i            
C scaffold171|s        736 TTCAGGTATGTATGGCATGGGCGGCTTGTTCCGTCCCGGGTTCCTCTCAC 687

  scaffold474|s      20665 ACTCTTGGCTTTTAAGTCCATCAGGGACTGCCTTAGAGGTGCTCATTCTC 20714
                                                                            i
C scaffold171|s        686 ACTCTTGGCTTTTAAGTCCATCAGGGACTGCCTTAGAGGTGCTCATTCTT 637

  scaffold474|s      20715 TTAAGGGCGTCACCGAGGCGTATACGTATAAATAGGGCTTTAAAAAAGCT 20764
                           v    v        v      i              v v           
C scaffold171|s        636 GTAAGTGCGTCACCTAGGCGTGTACGTATAAATAGGCCGTTAAAAAAGCT 587

  scaffold474|s      20765 CCTAGGGGAACCGCTGACGTGGGCAAGTTCTTGTGGCTGACGCGACGTAG 20814
                                   v            v    i    i           i i    
C scaffold171|s        586 CCTAGGGGTACCGCTGACGTGCGCAAATTCTCGTGGCTGACGCAATGTAG 537

  scaffold474|s      20815 TTGCATTTTGCACACTCTCGTATTACGTAGCTGATGCTGGATCTGCTTGC 20864
                              vi             i    i   v      iivi  i         
C scaffold171|s        536 TTGAGTTTTGCACACTCTTGTATCACGGAGCTGACAACGGGTCTGCTTGC 487

  scaffold474|s      20865 ACAACAGAGCACGAGTGACGGAGTGGAGGGAAAAAAGTTTTTTGGTGGCT 20914
                           i   ii      i      i            v         i       
C scaffold171|s        486 GCAATGGAGCACAAGTGACAGAGTGGAGGGAATAAAGTTTTTCGGTGGCT 437

  scaffold474|s      20915 TTCACGCGAGAAGGTTGCAGAAACGGCTATCTATAGATAGTGACCGAAGC 20964
                                 i        i  i                          v    
C scaffold171|s        436 TTCACGTGAGAAGGTCGCGGAAACGGCTATCTATAGATAGTGACCTAAGC 387

  scaffold474|s      20965 CGTTTGGAGATAAAATATACTAAATACCAATTTTGTAGATAATGGTGTTA 21014
                                    i     v                 i        v       
C scaffold171|s        386 CGTTTGGAGGTAAAAAATACTAAATACCAATTTCGTAGATAAAGGTGTTA 337

  scaffold474|s      21015 TA----------------------GTGAGCTTATTATTTAGTGATTATAA 21042
                             ----------------------       i  i        v   i  
C scaffold171|s        336 TAGATTTGTTGATGATGGTAATTTGTGAGCTCATCATTTAGTGTTTACAA 287

  scaffold474|s      21043 TGAACAAATGAGGATGGGATGTCAATGCAATCCCAACAAAATAATGTGAT 21092
                           v                         i          i       i    
C scaffold171|s        286 AGAACAAATGAGGATGGGATGTCAATACAATCCCAACGAAATAATATGAT 237

  scaffold474|s      21093 TCTGTGTAGGTTTCTACACATCTCTGGTATGTTTATACCCTTCTCATGAG 21142
                                               vi             i    vvvvv iiv 
C scaffold171|s        236 TCTGTGTAGGTTTCTACACAGTTCTGGTATGTTTACACCCAGGGAACATG 187

  scaffold474|s      21143 GGTGTTCTGACAGAGTGTTCTCTTGTCGTTTAGATCCAAAGATATGGATC 21192
                            i           vi     i  i    iv       i          i 
C scaffold171|s        186 GATGTTCTGACAGCATGTTCCCTCGTCGCATAGATCCGAAGATATGGACC 137

  scaffold474|s      21193 TTTATCATTGTCA-GACC-CTCATCACTTGGGAGGTCAGGATGATCCCTT 21240
                             i v -i   i -    -    i                          
C scaffold171|s        136 TTCAAC-CTGTTAGGACCTCTCACCACTTGGGAGGTCAGGATGATCCCTT 88

  scaffold474|s      21241 ACTTGGGAGTTTTCAAATTAGTCCATATTGGTACTAATATAAGGGTACCA 21290
                                         i                     --            
C scaffold171|s         87 ACTTGGGAGTTTTCGAATTAGTCCATATTGGTACTA--ATAAGGGTACCA 40

  scaffold474|s      21291 ATAAGGGTACTAATTAAGGTAGGTTCTTGGCCTATGTCA 21329
                             i       v                            
C scaffold171|s         39 ATGAGGGTACAAATTAAGGTAGGTTCTTGGCCTATGTCA 1

Matrix = 20p43g.matrix
Kimura (with divCpGMod) = 6.13
Transitions / transversions = 2.21 (292/132)
Gap_init rate = 0.01 (60 / 6277), avg. gap size = 1.73 (104 / 60)


2078 6.56 1.68 2.37 scaffold474|size83979 21333 21629 (62477) rnd-5_family-641#Unknown 698 992 (194) m_b2994s001i24 143000

  scaffold474|s      21333 TGTGCATTTTGTAAAGTGTACACCACTATTATGTTTGCATATGATTCCTA 21382
                                          i   i        i     v               
  rnd-5_family-        698 TGTGCATTTTGTAAAATGTGCACCACTACTATGTATGCATATGATTCCTA 747

  scaffold474|s      21383 GACCTATTTGTTTGAAAGTGTAGAACTCACATCATACTATACCTAAATAT 21432
                                                                   i         
  rnd-5_family-        748 GACCTATTTGTTTGAAAGTGTAGAACTCACATCATACTATGCCTAAATAT 797

  scaffold474|s      21433 GATGTCTGATGTTGTATAGAGATGTTGTAATAGTCTGTAGTATGATTGGC 21482
                                                             v v     ?       
  rnd-5_family-        798 GATGTCTGATGTTGTATAGAGATGTTGTAATAGTGTCTAGTANGATTGGC 847

  scaffold474|s      21483 TTGTTTTTATGAAGTTGTTGGTATGGTGCA--GTAGAGATAAAGTATTTT 21530
                                v    v vv      i         --     vi         v 
  rnd-5_family-        848 TTGTTATTATTATTTTGTTGATATGGTGCAGTGTAGATGTAAAGTATTGT 897

  scaffold474|s      21531 GCAACACCATATCATTATCAAGGTACAAGATATGGTAAATACCAAACTAA 21580
                                          ------              i              
  rnd-5_family-        898 GCAACACCATATCAT------GGTACAAGATATGGCAAATACCAAACTAA 941

  scaffold474|s      21581 AGACTACCTCTGCTTATAAAAACTCATATTG---AATGAAGTAACAGCTT 21627
                            i      i       -             i---                
  rnd-5_family-        942 AAACTACCCCTGCTTA-AAAAACTCATATTATTTAATGAAGTAACAGCTT 990

  scaffold474|s      21628 AA 21629
                             
  rnd-5_family-        991 AA 992

Matrix = 20p43g.matrix
Kimura (with divCpGMod) = 6.89
Transitions / transversions = 1.11 (10/9)
Gap_init rate = 0.03 (9 / 296), avg. gap size = 1.33 (12 / 9)


374 16.97 5.88 5.88 scaffold474|size83979 21640 21758 (62348) C genome_3_16974#DNA/hAT-Tag1 (223) 510 392 m_b2994s001i25 143002

  scaffold474|s      21640 CCTGCAA-ATGACTTATTTCTTGAAAATGGCCTATTTCTCAAATATAGAT 21688
                              ii  -  ii         i      i  i        i  v    v 
C genome_3_1697        510 CCTATAATATAGCTTATTTCTCGAAAATAGCTTATTTCTCGAAAATAGCT 461

  scaffold474|s      21689 TATTTCTTAACTATAGCCTATTTCTCAAAAAT-AGCT-TATTCG----AT 21732
                             ----    --           iiv i    -    - v    ----  
C genome_3_1697        460 TA----TTAA--ATAGCCTATTTTCGAGAAATAAGCTATTTTCGAGAAAT 417

  scaffold474|s      21733 AGGCTTTTTTTTTAGAAATAGCCTAT 21758
                               - v    iv        v    
C genome_3_1697        416 AGGC-TATTTTCGAGAAATAGGCTAT 392

Matrix = 20p43g.matrix
Kimura (with divCpGMod) = 15.28
Transitions / transversions = 1.71 (12/7)
Gap_init rate = 0.09 (11 / 118), avg. gap size = 1.27 (14 / 11)

431 22.00 0.00 1.00 scaffold474|size83979 21658 21758 (62348) genome_3_16974#DNA/hAT-Tag1 385 484 (249) m_b2994s001i26 143002

  scaffold474|s      21658 CTTGAAAATGGCCTATTTCTCAAATATAGATTATTTCTTAACTATAGCCT 21707
                             i      i           i  v    vi       ii vv     i 
  genome_3_1697        385 CTCGAAAATAGCCTATTTCTCGAAAATAGCCTATTTCTCGAAAATAGCTT 434

  scaffold474|s      21708 ATTTCTCAAAAATAGCTTATTCGATAGGCTTTTTTTTTAGAAATAGCCTA 21757
                                  i       vi    ii   i  - v    iv       iv   
  genome_3_1697        435 ATTTCTCGAAAATAGGCTATTTAATAAGC-TATTTTCGAGAAATAAGCTA 483

  scaffold474|s      21758 T 21758
                            
  genome_3_1697        484 T 484

Matrix = 20p43g.matrix
Kimura (with divCpGMod) = 19.96
Transitions / transversions = 1.75 (14/8)
Gap_init rate = 0.01 (1 / 100), avg. gap size = 1.00 (1 / 1)


2615 7.26 2.79 0.00 scaffold474|size83979 21764 22121 (61985) rnd-5_family-1745#Unknown 7639 8006 (207) m_b2994s001i27 143003

  scaffold474|s      21764 ATCCTTGATAGACTCGGGCCAGCTTCTAAGGCAGCTGCCTAGTTGCGCAC 21813
                               ?                   ? i              ?    i   
  rnd-5_family-       7639 ATCCNTGATAGACTCGGGCCAGCTNCCAAGGCAGCTGCCTANTTGCACAC 7688

  scaffold474|s      21814 GCGTCGCATCGCCCTATCTGTAGCCAGCTAAGGACTACACTAGACGGACG 21863
                              i                                              
  rnd-5_family-       7689 GCGCCGCATCGCCCTATCTGTAGCCAGCTAAGGACTACACTAGACGGACG 7738

  scaffold474|s      21864 TAGGACATAGGACCCCCATACCCCTACATACAACGTTATCCTACTCAGTA 21913
                              ?  i i  i               ii                     
  rnd-5_family-       7739 TAGNACGTGGGGCCCCCATACCCCTACGCACAACGTTATCCTACTCAGTA 7788

  scaffold474|s      21914 CAGACTGTCTT-ACACTTGCCTGTAAGACGACAAAATGCGCGAGAGCAC- 21961
                                      -?                         ?   i      -
  rnd-5_family-       7789 CAGACTGTCTTCNCACTTGCCTGTAAGACGACAAAATGNGCGGGAGCACC 7838

  scaffold474|s      21962 -CACGCACCGCCATCATGCAATGCACATCATTGCGAAGACACTCCTGTCC 22010
                           -   i          v    ?        ?v    ?i       ?     
  rnd-5_family-       7839 ACACACACCGCCATCTTGCANTGCACATCNATGCGNGGACACTCNTGTCC 7888

  scaffold474|s      22011 TCTCAAATCTTCTCCTTCAATTGCTCGACCGATTCAACCAATCGAAACGC 22060
                             v ?    i        i                i              
  rnd-5_family-       7889 TCACNAATCCTCTCCTTCGATTGCTCGACCGATTCGACCAATCGAAACGC 7938

  scaffold474|s      22061 TAGCTTCCTCTTGGCTAACACCCTTCGGAAAAGTTTT-------CACCGT 22103
                                      v       i                 -------     i
  rnd-5_family-       7939 TAGCTTCCTCTAGGCTAACGCCCTTCGGAAAAGTTTTCCCAGCCCACCGC 7988

  scaffold474|s      22104 TTCCCTCCGCCTGCGCGA 22121
                           ii i v     vv     
  rnd-5_family-       7989 CCCTCGCCGCCGTCGCGA 8006

Matrix = 20p43g.matrix
Kimura (with divCpGMod) = 6.51
Transitions / transversions = 2.71 (19/7)
Gap_init rate = 0.01 (4 / 357), avg. gap size = 2.50 (10 / 4)


18439 11.78 0.39 0.14 scaffold474|size83979 21868 24656 (59450) C rnd-1_family-406#Unknown (2) 2796 1 m_b2994s001i28 143004

  scaffold474|s      21868 ACATAGGACCCCCATACCCCTACATACAACGTTATCCTACTCAGTACAGA 21917
                             i       i        i   i                          
C rnd-1_family-       2796 ACGTAGGACCTCCATACCCTTACGTACAACGTTATCCTACTCAGTACAGA 2747

  scaffold474|s      21918 CTGTCTTA-CACTTGCCTGTAAGACGACAAAATGCGCGAGAGCACCACGC 21966
                                  v-                         v   i         i 
C rnd-1_family-       2746 CTGTCTTCTCACTTGCCTGTAAGACGACAAAATGAGCGGGAGCACCACAC 2697

  scaffold474|s      21967 AC--CGCCATCATGCAATGCACATCATTGCGAAGACACTCCTGTCCTCTC 22014
                             --       v i                 vi       v       v 
C rnd-1_family-       2696 ACACCGCCATCTTACAATGCACATCATTGCGTGGACACTCATGTCCTCAC 2647

  scaffold474|s      22015 AAATCTTCTCCTTCAATTGCTCGACCGATTCAACCAATCGAAACGCTAGC 22064
                                i        i             ii i                  
C rnd-1_family-       2646 AAATCCTCTCCTTCGATTGCTCGACCGACCCGACCAATCGAAACGCTAGC 2597

  scaffold474|s      22065 TTCCTCTTGGCTAACACCCTTCGGAAAAGTTTTCACCGTTTCCCTCCGCC 22114
                                 iv       v    i  i                          
C rnd-1_family-       2596 TTCCTCCAGGCTAACTCCCTCCGAAAAAGTTTTCACCGTTTCCCTCCGCC 2547

  scaffold474|s      22115 TGCGCGAACGCTCCCGCCTCTCCTCCACCATGTCATCTGTCTTTTCCCGC 22164
                                 v       v  i                v  i            
C rnd-1_family-       2546 TGCGCGTACGCTCCGGCTTCTCCTCCACCATGTCCTCCGTCTTTTCCCGC 2497

  scaffold474|s      22165 GCC-AAGGTGCGTGATATGGTCGCCATGGGTTCGATCCATCTATGCAGTG 22213
                              -     i   -  vi                    ii v        
C rnd-1_family-       2496 GCCCAAGGTACGT-ATCCGGTCGCCATGGGTTCGATCCGCCAATGCAGTG 2448

  scaffold474|s      22214 GTCCCGACCATTGGATGGCTCTCGTTCCTTCCTGCACGGATGTGGAACCT 22263
                             i           ii                        i         
C rnd-1_family-       2447 GTTCCGACCATTGGGCGGCTCTCGTTCCTTCCTGCACGGACGTGGAACCT 2398

  scaffold474|s      22264 ACCACGTCTTGGGACCCTCTTGAACCTGCTCCGGCAGTTCATCCACTCCT 22313
                                   i    v      i    vi              i  i     
C rnd-1_family-       2397 ACCACGTCCTGGGTCCCTCTCGAACGCGCTCCGGCAGTTCACCCGCTCCT 2348

  scaffold474|s      22314 GCCACGGCAGATCCTCGCTCGCACCTGCGATATCTCACACAGGTTGCCCT 22363
                                     v             ii      i           i-    
C rnd-1_family-       2347 GCCACGGCAGCTCCTCGCTCGCACTCGCGATACCTCACACAGGTC-CCCT 2299

  scaffold474|s      22364 GTCTCACTCCTCAGTCTCGACCACTTCCGGTCTCACCTCCACACCCACTC 22413
                                          i                 v  i     i       
C rnd-1_family-       2298 GTCTCACTCCTCAGTTTCGACCACTTCCGGTCTGACTTCCACGCCCACTC 2249

  scaffold474|s      22414 GGGTGCTTTCTCCAAACACGCTCATCACGCTCCACAAGACCGGCAGCGAC 22463
                                  i  i   vv v                       i      v 
C rnd-1_family-       2248 GGGTGCTCTCCCCACCCTCGCTCATCACGCTCCACAAGACCAGCAGCGCC 2199

  scaffold474|s      22464 GATGCTGCCACACTTGCTTCCGGCTTCAAGAAGTCACTCTCCACCACCAA 22513
                                v     i  i vi   i i           v       vii    
C rnd-1_family-       2198 GATGCGGCCACGCTCGACTCCAGTTTCAAGAAGTCCCTCTCCAATGCCAA 2149

  scaffold474|s      22514 GCGCATCCTCGTGCTGGCAAACAACAACCTGTTCGCCGGGTTCTACGTGA 22563
                                      i      i                               
C rnd-1_family-       2148 GCGCATCCTCGCGCTGGCGAACAACAACCTGTTCGCCGGGTTCTACGTGA 2099

  scaffold474|s      22564 TCACGCCCCACAAGCGCATCTGTCCCATCTTCCAGCCACAACGCTGCACG 22613
                                           i   i i  vi                      i
C rnd-1_family-       2098 TCACGCCCCACAAGCGTATCCGCCCGGTCTTCCAGCCACAACGCTGCACA 2049

  scaffold474|s      22614 CTCACGGACCCCGACACCGGGATCGAGCTCGAGTACCTGGTCGGCCACAG 22663
                             v  v     v   i          i           v           
C rnd-1_family-       2048 CTAACCGACCCAGACGCCGGGATCGAACTCGAGTACCTCGTCGGCCACAG 1999

  scaffold474|s      22664 CAGTAATGACCCCAGGTTCCTCAAGGCCGAGTACACCCCGGTCGAAGTCG 22713
                              i  i                    v  i           v       
C rnd-1_family-       1998 CAGCAACGACCCCAGGTTCCTCAAGGCAGAATACACCCCGGTGGAAGTCG 1949

  scaffold474|s      22714 CCGGCACGTACGTCTGCCTCGTCAACACTGCCACAGCCGACGTCCCGGCT 22763
                                                  i    i   v v              i
C rnd-1_family-       1948 CCGGCACGTACGTCTGCCTCGTCGACACCGCCTCCGCCGACGTCCCGGCC 1899

  scaffold474|s      22764 TGCTACCGCTCTGGCCCTGCCTTCACGGCAGCCGACCTCACGGGCACTCA 22813
                                      i     i           v      v       i     
C rnd-1_family-       1898 TGCTACCGCTCCGGCCCCGCCTTCACGGCCGCCGACATCACGGGTACTCA 1849

  scaffold474|s      22814 CACTCTCGTTCTCCAGGAAGGCGCCACCTACAAGGCGGTCCACATTCCTC 22863
                              i    vi                                 v i    
C rnd-1_family-       1848 CACCCTCGACCTCCAGGAAGGCGCCACCTACAAGGCGGTCCACCTCCCTC 1799

  scaffold474|s      22864 TCTCCCTGCCTATCCCTTACGGCATCAACGACACCGCCAAAGTCACAGTC 22913
                                     i     i  i   i                  vi  i   
C rnd-1_family-       1798 TCTCCCTGCCCATCCCCTATGGCGTCAACGACACCGCCAAAGGTACGGTC 1749

  scaffold474|s      22914 ACCGAGTCCACCATGGACATCCTCGACACCACGGTCACGGACGGTGCCTT 22963
                                                               i             
C rnd-1_family-       1748 ACCGAGTCCACCATGGACATCCTCGACACCACGGTCGCGGACGGTGCCTT 1699

  scaffold474|s      22964 CTGGGAACGCTGAATCCTCGCCCACGATAAAACTCGCTATGATGAGCTCG 23013
                                v   v  vv             i vii i    vi  i       
C rnd-1_family-       1698 CTGGGCACGATGCCTCCTCGCCCACGACACGGCCCGCTTCGACGAGCTCG 1649

  scaffold474|s      23014 TCCGCTGCACTGCAGAAGGCGTGGGCAAAGTCGCGCATCGACTCATCCTC 23063
                                     i  v  v   i v  ?         v i  i         
C rnd-1_family-       1648 TCCGCTGCACCGCCGACGGCATTGGNAAAGTCGCGAACCGGCTCATCCTC 1599

  scaffold474|s      23064 CTGCGCCTCCATGCCGGCCAGTCCTGGGGACAACCCTCGAGCTGCAAGCT 23113
                            i         iv    v           v                    
C rnd-1_family-       1598 CCGCGCCTCCACTCCGGGCAGTCCTGGGGTCAACCCTCGAGCTGCAAGCT 1549

  scaffold474|s      23114 CACTCCCGTCGGCGAAGACAAAGAAGACGAGGCAAAACCCGCCATCGACA 23163
                                              i i                 v          
C rnd-1_family-       1548 CACTCCCGTCGGCGAAGACGAGGAAGACGAGGCAAAACCGGCCATCGACA 1499

  scaffold474|s      23164 CCCTATCCTCACGCCTCCTCGAGATCACCGATCTCTCCACCCAAAGCGTG 23213
                               v   v i  v                 i  v       iv     v
C rnd-1_family-       1498 CCCTTTCCGCGCGACTCCTCGAGATCACCGACCTATCCACCCGCAGCGTC 1449

  scaffold474|s      23214 GCACCGCCTGCCACAGGCGCCACCTTACACAGCGACATCGATGGCCTGGA 23263
                             v     i     i vv        i i i    vv    i        
C rnd-1_family-       1448 GCCCCGCCCGCCACGGTGGCCACCTTGCGCGGCGAACTCGACGGCCTGGA 1399

  scaffold474|s      23264 TCTCGACGTCATTGGCAACGCCAACCCTCCGATCCCACACAAGACAGGCG 23313
                                v            i    v  iv  vi    v iv     i    
C rnd-1_family-       1398 TCTCGCCGTCATTGGCAATGCCACCCTGCCTGTCCCTCGGAAGACGGGCG 1349

  scaffold474|s      23314 CCACAGCGCCCGAGACCATCTAGAAGGACACACCCCTCAATGAGCGCCTA 23363
                               i  i      v     i             i     i         
C rnd-1_family-       1348 CCACGGCACCCGAGTCCATCCAGAAGGACACACCTCTCAACGAGCGCCTA 1299

  scaffold474|s      23364 CGCGACAGAGCGAAGCTAGCCAACCTTGGCTGGGACCGCAGTGCCGAGTC 23413
                                 v v    ivi v  v     i        i    v         
C rnd-1_family-       1298 CGCGACCGCGCGAGCTTCGCGAACCTCGGCTGGGATCGCATTGCCGAGTC 1249

  scaffold474|s      23414 CATCCACCTCCCTACGCTCACCGAGAACGGCAAGTGGCTCTATTGCAGCC 23463
                           iv          i                 vi          i       
C rnd-1_family-       1248 TCTCCACCTCCCCACGCTCACCGAGAACGGAGAGTGGCTCTACTGCAGCC 1199

  scaffold474|s      23464 TGGACAGGGCGGGCATCAACGAGGCCATGGCGAACATGTTCGCCAACATC 23513
                           i         i                                      i
C rnd-1_family-       1198 CGGACAGGGCAGGCATCAACGAGGCCATGGCGAACATGTTCGCCAACATT 1149

  scaffold474|s      23514 CCTGAAGCACTCTCCCAGTCCACGGACTTCCTCCACCACGAGGTTGACCT 23563
                                   v                            i      v     
C rnd-1_family-       1148 CCTGAAGCCCTCTCCCAGTCCACGGACTTCCTCCACCGCGAGGTAGACCT 1099

  scaffold474|s      23564 CCCTCGCCACGCCCCTCTCGTGTACGCCCAGTACACGACGAGCTACTACG 23613
                                      v            i         i  v            
C rnd-1_family-       1098 CCCTCGCCACGACCCTCTCGTGTATGCCCAGTACGCGTCGAGCTACTACG 1049

  scaffold474|s      23614 AGGTCTCCTCAATGCAATTCATCGAGCTCACCGGCGAGAGCTAAAAGCGC 23663
                               i   v i       i         v            v        
C rnd-1_family-       1048 AGGTTTCCACGATGCAATCCATCGAGCTAACCGGCGAGAGCAAAAAGCGC 999

  scaffold474|s      23664 TTCCGCTACTTCTACCTCGTCCCGGACTCCAAGTCCCTCGCCGAGGAGTT 23713
                                  v                                        iv
C rnd-1_family-        998 TTCCGCTTCTTCTACCTCGTCCCGGACTCCAAGTCCCTCGCCGAGGAGCG 949

  scaffold474|s      23714 C--CTCGGCTTCCTACGACTGCGAAGCCGAGGAACTCCTCGGCGAGGCCA 23761
                            --vv v     i      i                              
C rnd-1_family-        948 CGAAGCCGCTTCTTACGACCGCGAAGCCGAGGAACTCCTCGGCGAGGCCA 899

  scaffold474|s      23762 CGACAAATCTCAGCAAGGTCAACACAACCATCACCACGAGCACGGCAATC 23811
                                  i                 i                    v  i
C rnd-1_family-        898 CGACAAACCTCAGCAAGGTCAACACGACCATCACCACGAGCACGGCCATT 849

  scaffold474|s      23812 ACCACTGTGTACCATCTTCGCGCGTACCGCGCGAACATCTGCGCCGTCAT 23861
                            v   i     i                v                     
C rnd-1_family-        848 AACACCGTGTATCATCTTCGCGCGTACCTCGCGAACATCTGCGCCGTCAT 799

  scaffold474|s      23862 CGAGGCCCAGTTCGTCTGCGACCTGTCCCTCAAGGATATCCACACGCCCG 23911
                              i        i ii               v    i             
C rnd-1_family-        798 CGAAGCCCAGTTTGCTTGCGACCTGTCCCTCCAGGACATCCACACGCCCG 749

  scaffold474|s      23912 CCATGTTCGTCGTAGCCCGCACCTTCGCACTTCACCTCTCGTCCGCATCC 23961
                                        v     v        ii v     ?     i  v   
C rnd-1_family-        748 CCATGTTCGTCGTCGCCCGGACCTTCGCGTTGCACCTNTCGTCTGCCTCC 699

  scaffold474|s      23962 ATGCGGGCTTCCCTGAAAACGAGCAACAAGCCCCACAAGCCCCTCATCCT 24011
                                v  i  i       v      ivii           v   i    
C rnd-1_family-        698 ATGCGCGCCTCTCTGAAAAAGAGCAATCGACCCCACAAGCCACTCGTCCT 649

  scaffold474|s      24012 CTGGACGGTGCAGATGCTCGACCAGTTGAGCATCCTGCTCACGCATCCGC 24061
                           v     v                  i                      i 
C rnd-1_family-        648 GTGGACTGTGCAGATGCTCGACCAGCTGAGCATCCTGCTCACGCATCCAC 599

  scaffold474|s      24062 TCCGCCACACCAAGAACACATACCTCCTCGCCAACGACAGGATCTCGGAA 24111
                                              v  i                     v v  i
C rnd-1_family-        598 TCCGCCACACCAAGAACACTTATCTCCTCGCCAACGACAGGATCGCCGAG 549

  scaffold474|s      24112 GTTGCGACCGACAAGTTCGTCGAAGCCTTCGAGCTCCTCAACGATTGCGT 24161
                           i i                                    i          
C rnd-1_family-        548 ATCGCGACCGACAAGTTCGTCGAAGCCTTCGAGCTCCTCGACGATTGCGT 499

  scaffold474|s      24162 CAGCACTCTGCACAAATTCAAGTGCGGCACGGGCACGATCCCGTCCTGTC 24211
                            i    i    iv      i       i        v             
C rnd-1_family-        498 CGGCACCCTGCGAAAATTCGAGTGCGGTACGGGCACTATCCCGTCCTGTC 449

  scaffold474|s      24212 CTCTCCTCCAAGCCGACAAGGCCAAAGCCGTCAAGGTAAAGTTCGACAAG 24261
                                     i      i    v  ii   i    viv   i        
C rnd-1_family-        448 CTCTCCTCCAGGCCGACGAGGCGAAGACCGCCAAGTCTAAGCTCGACAAG 399

  scaffold474|s      24262 AGCATGAAACGCACTGCCAGCTATGACAATGCCGGTATGGGTTTTGTCAC 24311
                              ii       i  i  ?v vv    ?       v i   ii i     
C rnd-1_family-        398 AGCGCGAAACGCGCTACCNCCATTGACNATGCCGGAACGGGCCTCGTCAC 349

  scaffold474|s      24312 ACCCGACCCCAAGCGCCCGCGCACCGGAAAACCCGGCGACT--ACACCAT 24359
                           i  v             iv     v      -    v    --  i  i 
C rnd-1_family-        348 GCCAGACCCCAAGCGCCTTCGCACGGGAAAA-CCGGGGACTCCACGCCGT 300

  scaffold474|s      24360 CCCCAGACGACCTCTCCGGCACCCTCGTGTACACTGGGTCTGACATGATG 24409
                               v           i     i           i     v         
C rnd-1_family-        299 CCCCCGACGACCTCTCTGGCACTCTCGTGTACACCGGGTCAGACATGATG 250

  scaffold474|s      24410 CCGACTGTCAGCGAAGCTACTCCCTCTCTCCGCCTCTGTGCAGCCCGTCA 24459
                                i        i                       i           
C rnd-1_family-        249 CCGACCGTCAGCGAGGCTACTCCCTCTCTCCGCCTCTGCGCAGCCCGTCA 200

  scaffold474|s      24460 GCGCGTCGGACGCAACTGCCCGTGCGGCACCTCCTGTATGATGATCCACG 24509
                           v        v    i       i     i       i           i 
C rnd-1_family-        199 TCGCGTCGGCCGCAGCTGCCCGCGCGGCGCCTCCTGCATGATGATCCATG 150

  scaffold474|s      24510 ATCTGGACATCTCCAAATGGGCCGGATGCGACCTTTGCGAAGTGGTCCGC 24559
                            ?              i -       iv       i  ?           
C rnd-1_family-        149 ANCTGGACATCTCCAAGT-GGCCGGACTCGACCTTCGCNAAGTGGTCCGC 101

  scaffold474|s      24560 CCTCATAGAGAAGACGCC-GCCCTCGAGTGGAACCGT-AGGTAGTCG-AT 24606
                              i  v  v        -        v         -    i    - i
C rnd-1_family-        100 CCTTATCGACAAGACGCCGGCCCTCGACTGGAACCGTAAGGTGGTCGAAC 51

  scaffold474|s      24607 CCGCCAAGGTCTCTGCCCGCACCACAAAACTATCCGCGTCCACTCTCTCC 24656
                                        i         i i     ?  ?               
C rnd-1_family-         50 CCGCCAAGGTCTCCGCCCGCACCGCGAAACTNTCNGCGTCCACTCTCTCC 1

Matrix = 20p43g.matrix
Kimura (with divCpGMod) = 9.86
Transitions / transversions = 1.54 (199/129)
Gap_init rate = 0.00 (12 / 2788), avg. gap size = 1.25 (15 / 12)


54271 8.13 1.77 1.29 scaffold474|size83979 22745 30914 (53192) rnd-5_family-1745#Unknown 5 8213 (0) m_b2994s001i29 143005

  scaffold474|s      22745 CACAGCCGACGTCCCGGCTTGCTACCGCTCTGGCCCTGCCTTCACGGCAG 22794
                                          ?  i    ?      v       ?     ?   i 
  rnd-5_family-          5 CACAGCCGACGTCCCNGCCTGCTNCCGCTCGGGCCCTGNCTTCANGGCGG 54

  scaffold474|s      22795 CCGAC-CT-----CACGGGCAC--TCACA------CTCTCGTTCTCCAGG 22830
                           ? i  -  -----     ?   --     ------       ?       
  rnd-5_family-         55 NCAACGCTAGTGCCACGGNCACCCTCACAGAAGGTCTCTCGTNCTCCAGG 104

  scaffold474|s      22831 AAGGCGCCA-CCTACAAGGCGGTCCAC--ATTCCT--CTCTCCCTGCCTA 22875
                                    -                 --  i ? --        -    
  rnd-5_family-        105 AAGGCGCCAACCTACAAGGCGGTCCACTTATCCNTAGCTCTCCCT-CCTA 153

  scaffold474|s      22876 TCCCTTACGGCATCAACGACACCGCCAAAGTCACAGTCACCGAGTCCACC 22925
                                 v       i               v   i   vi       i  
  rnd-5_family-        154 TCCCTTTCGGCATCGACGACACCGCCAAAGGCACGGTCTTCGAGTCCGCC 203

  scaffold474|s      22926 ATGGACATCCTCGACACCACGGTCACGGACGGTGCCTTCTGGGAACGCTG 22975
                             v                 ?i   ?v ?              v   -  
  rnd-5_family-        204 ATCGACATCCTCGACACCACNATCANCGNCGGTGCCTTCTGGGCACG-TG 252

  scaffold474|s      22976 AATCCTCGCCCACGATAAAACTCG-CTATGATGAGCTCGTCCGCTGCACT 23024
                           v          -i i ?    ?  -  ii                 v   
  rnd-5_family-        253 CATCCTCGCCC-TGGTNAAACNCGACTGCGATGAGCTCGTCCGCTGAACT 301

  scaffold474|s      23025 GCAGAA--GGCGTGGGCAAAGTCGCGCATCGACTCATCCT-CCTGCGCCT 23071
                                i--   ? ?          v?? ?  i  ?     -??i      
  rnd-5_family-        302 GCAGAGATGGCNTNGGCAAAGTCGGNNANCGGCTNATCCTGNNCGCGCCT 351

  scaffold474|s      23072 CCATGCCGGCCAGTCCTGGGGACAACCCTCGAGCTGCAAGCTCACTCCCG 23121
                                    v           v i      v                   
  rnd-5_family-        352 CCATGCCGGGCAGTCCTGGGGTCGACCCTCTAGCTGCAAGCTCACTCCCG 401

  scaffold474|s      23122 TCGGCGAAGACAAAGAAGACGAGGCAAAACCCGCC-ATCGACACCCTATC 23170
                                      i          i            -      i   ?-- 
  rnd-5_family-        402 TCGGCGAAGACGAAGAAGACGAAGCAAAACCCGCCCATCGACGCCCN--C 449

  scaffold474|s      23171 CTCACGCCTCCTCGAGATCACCGATCTCTCCACCCAAAGCGTGGCACCGC 23220
                           i  -   v   i          v i ---- ?   iv     ?  ?    
  rnd-5_family-        450 TTC-CGCATCCCCGAGATCACCCACC----CNCCCGCAGCGTNGCNCCGC 494

  scaffold474|s      23221 CTGCCACAGGCGCCACCTTACACAGCGACATCGATGGCCTGGATCTCGAC 23270
                            i   i i vv      i   i i     ?                i ? 
  rnd-5_family-        495 CCGCCGCGGTGGCCACCCTACGCGGCGACNTCGATGGCCTGGATCTTGNC 544

  scaffold474|s      23271 GTCATTGGCAACGCCAACCCTCCGATCCCACACAAGACAGGCGCCACAGC 23320
                                    ii    i   vv  v     ? i?                 
  rnd-5_family-        545 GTCATTGGCGGCGCCGACCGGCCTATCCCNCGNAAGACAGGCGCCACAGC 594

  scaffold474|s      23321 GCCCGAGACCATCTAGAAGGACACACCCCTCAATGAGCGCCTACGCGACA 23370
                                        i                   i               v
  rnd-5_family-        595 GCCCGAGACCATCCAGAAGGACACACCCCTCAACGAGCGCCTACGCGACC 644

  scaffold474|s      23371 G--AGCGAAGCTAGCCAACCTTGGCTGGGACCGCAGTGCCGAGTCCATCC 23418
                            --         ?  ?     i           v v          ? ? 
  rnd-5_family-        645 GCAAGCGAAGCTNGCNAACCTCGGCTGGGACCGAACTGCCGAGTCCNTNC 694

  scaffold474|s      23419 ACCTCCCTACGCTCACCGAGAACGGCAAGTGGCTCTATTGCAGCCTGGAC 23468
                                         i           i     ?    i       i    
  rnd-5_family-        695 ACCTCCCTACGCTCGCCGAGAACGGCGAGTGGNTCTACTGCAGCCCGGAC 744

  scaffold474|s      23469 AGGGCGGGCATCAACGAGGCCATGGCGAACATGTTCGCCAACATCCCTGA 23518
                           v    v   i                                        
  rnd-5_family-        745 CGGGCCGGCGTCAACGAGGCCATGGCGAACATGTTCGCCAACATCCCTGA 794

  scaffold474|s      23519 AGCACTCTCCCAGTCCACGGACTTCCTCCACCACGAGGTTGACCTCCCTC 23568
                              i                            i      i          
  rnd-5_family-        795 AGCGCTCTCCCAGTCCACGGACTTCCTCCACCGCGAGGTCGACCTCCCTC 844

  scaffold474|s      23569 GCCACGCCCCTCTCGTGTACGCCCAGTACACGACGAGCTACTACGAGGTC 23618
                                 v         ?            i                    
  rnd-5_family-        845 GCCACGACCCTCTCGTNTACGCCCAGTACGCGACGAGCTACTACGAGGTC 894

  scaffold474|s      23619 TCCTCAATGCAATTCATCGAGCTCACCGGCGAGAGCTAAAAGCGCTTCCG 23668
                              ? i       i         ?            v       ?     
  rnd-5_family-        895 TCCNCGATGCAATCCATCGAGCTNACCGGCGAGAGCAAAAAGCGNTTCCG 944

  scaffold474|s      23669 CTACTTCTACCTCGTCCCGGACTCCAAGTCCCTCGCCGAGGAGTTCC--T 23716
                             v              ?                         iv v-- 
  rnd-5_family-        945 CTTCTTCTACCTCGTCCNGGACTCCAAGTCCCTCGCCGAGGAGCGCGAAT 994

  scaffold474|s      23717 CGGCTTCCTACGACTGCGAAGCCGAGGAACTCCTCGGCGAGGCCACGACA 23766
                                         i    i            -                i
  rnd-5_family-        995 CGGCTTCCTACGACCGCGAGGCCGAGGAACTC-TCGGCGAGGCCACGACG 1043

  scaffold474|s      23767 AATCTCAGCAAGGTCAACACAACCATCACCACGAGCACGGCAATCACCAC 23816
                               i             ------------    ----------------
  rnd-5_family-       1044 AATCCCAGCAAGGTCAAC------------ACGA---------------- 1065

  scaffold474|s      23817 TGTGTACCATCTTCGCGCGTACCGCGCGAACATCTGCGCCGTCATCGAGG 23866
                           -------     ?    -- i  v   - i                    
  rnd-5_family-       1066 -------CATCTNCGCG--TGCCTCGC-AGCATCTGCGCCGTCATCGAGG 1105

  scaffold474|s      23867 CCCAGTTCGTCTGCGACCTGTCCCTCAAGGATATCCACACGCCCGCCATG 23916
                                                      -   i                  
  rnd-5_family-       1106 CCCAGTTCGTCTGCGACCTGTCCCTCA-GGACATCCACACGCCCGCCATG 1154

  scaffold474|s      23917 TTCGTCGTAGCCCGCACCTTCGCACTTCACCTCTCGTCCGCATCCATGCG 23966
                                  ii     ?        i        ?        v        
  rnd-5_family-       1155 TTCGTCGCGGCCCGNACCTTCGCGCTTCACCTNTCGTCCGCCTCCATGCG 1204

  scaffold474|s      23967 GGCTTCCCTGAAAACGAGCAACAAGCCCCACAAGCCCCTCATCCTCTGGA 24016
                              ?        i v       vi     i      v   i         
  rnd-5_family-       1205 GGCNTCCCTGAAGAAGAGCAACCGGCCCCGCAAGCCGCTCGTCCTCTGGA 1254

  scaffold474|s      24017 CGGTGCAGATGCTCGACCAGTTGAGCATCCTGCTCACGCATCCGCTCCGC 24066
                                               i                             
  rnd-5_family-       1255 CGGTGCAGATGCTCGACCAGCTGAGCATCCTGCTCACGCATCCGCTCCGC 1304

  scaffold474|s      24067 CACACCAAGAACACATACCTCCTCGCCAACGACAGGATCTCGGAAGTTGC 24116
                                            i                   i v  ii - i  
  rnd-5_family-       1305 CACACCAAGAACACATATCTCCTCGCCAACGACAGGACCGCGAGA-TCGC 1353

  scaffold474|s      24117 GACCGACAAGTTCGTCGAAGCCTTCGAGCTCCTCAACGATTGCGTCAGCA 24166
                                                             i           i   
  rnd-5_family-       1354 GACCGACAAGTTCGTCGAAGCCTTCGAGCTCCTCGACGATTGCGTCGGCA 1403

  scaffold474|s      24167 CTCTGCACAAATTCAAGTGCGGCACGGGCACGATCCCGTCCTGTCCTCTC 24216
                                 i?      i                                   
  rnd-5_family-       1404 CTCTGCGNAAATTCGAGTGCGGCACGGGCACGATCCCGTCCTGTCCTCTC 1453

  scaffold474|s      24217 CTCCAAGCCGACAAGGCCAAAGCCGTCAAGGTAAAGTTCGACAAGAGCAT 24266
                                i      i       ii   i    v??   i           ii
  rnd-5_family-       1454 CTCCAGGCCGACGAGGCCAAGACCGCCAAGTNNAAGCTCGACAAGAGCGC 1503

  scaffold474|s      24267 GAAACGCACTGCCAGCTATGACAATGCCGGTATGGGTTTTGTCACACCCG 24316
                                    i   i  v     i       ? i   ii i     i  v 
  rnd-5_family-       1504 GAAACGCACCGCCGGCAATGACGATGCCGGNACGGGCCTCGTCACGCCGG 1553

  scaffold474|s      24317 ACCCCAAGCGCCCGCGCACCGGAAAACCCGGCGACT--ACACCATCCCCA 24364
                                 i     v   -                   --i i  i     i
  rnd-5_family-       1554 ACCCCAGGCGCCAGCG-ACCGGAAAACCCGGCGACTCCGCGCCGTCCCCG 1602

  scaffold474|s      24365 GACGACCTCTCCGGCACCCTCGTGTACACTGGGTCTGACATGATGCCGAC 24414
                                         ?              i     i              
  rnd-5_family-       1603 GACGACCTCTCCGGNACCCTCGTGTACACCGGGTCCGACATGATGCCGAC 1652

  scaffold474|s      24415 TGTCAGCGAAGCTACTCCCTCTCTCCGCCTCTGTGCAGCCCGTCAGCGCG 24464
                           i              -           v     i             i  
  rnd-5_family-       1653 CGTCAGCGAAGCTAC-CCCTCTCTCCGGCTCTGCGCAGCCCGTCAGCACG 1701

  scaffold474|s      24465 TCGGACGCAACTGCCCGTGCGGCACCTCCTGTATGATGATCCACGATCTG 24514
                               v            i     i       i              ?   
  rnd-5_family-       1702 TCGGCCGCAACTGCCCGCGCGGCGCCTCCTGCATGATGATCCACGANCTG 1751

  scaffold474|s      24515 GACATCTCCAAATGGGCCGGATGCGACCTTTGCGAAGTGGTCCGCCCTCA 24564
                                      i   -     i        i  v              i 
  rnd-5_family-       1752 GACATCTCCAAGTGG-CCGGACGCGACCTTCGCCAAGTGGTCCGCCCTTA 1800

  scaffold474|s      24565 TAGAGAAGACGCCG-CCCTCGAGTGGAACCGTA-GGTAGTCGATCC-GCC 24611
                            v  v         -       v          -   i     ?  -   
  rnd-5_family-       1801 TTGACAAGACGCCGGCCCTCGACTGGAACCGTAAGGTGGTCGANCCCGCC 1850

  scaffold474|s      24612 AAGGTCTCTGCCCGCACCACAAAACTATCCGCGTCCACTCTCTCCAGTGC 24661
                                   i         i ?                        i i  
  rnd-5_family-       1851 AAGGTCTCCGCCCGCACCGCNAAACTATCCGCGTCCACTCTCTCCGGCGC 1900

  scaffold474|s      24662 AACAGCGGGAAAGGCTAAAAACTCGTAAGCAAACTAGAACAGCTAGTCTT 24711
                              v        iv        -             v  i          
  rnd-5_family-       1901 AACCGCGGGAAAACCTAAAAAC-CGTAAGCAAACTATAATAGCTAGTCTT 1949

  scaffold474|s      24712 TACATGCC-CCTAA-CAACTAAATCA-TTAGTTAAACCAATGACATTATT 24758
                              ?    -     - i    --   - ?    i            - --
  rnd-5_family-       1950 TACNTGCCACCTAATCGACTA--TCACTNAGTTGAACCAATGACAT-A-- 1994

  scaffold474|s      24759 CTCTCTCTACCCT-AACGGCCACCGACAGATACCCTCGCGTACGGCCCGC 24807
                              v         - v v   i   v              -i     i  
  rnd-5_family-       1995 CTCGCTCTACCCTTACCCGCCGCCGCCAGATACCCTCGCG-GCGGCCTGC 2043

  scaffold474|s      24808 CCCGGCCTCGCCTTTGACGATGCCCACTGCCATCCACCAGGAAGCACCGG 24857
                                        i  i----    vvi    i       ----      
  rnd-5_family-       2044 CCCGGCCTCGCCTCTGG----GCCCCGCGCCACCCACCAG----CACCGG 2085

  scaffold474|s      24858 TACACAATCAAC-CCTCGCCTCCCGCACCGTCGGATTCCGCATACCACGA 24906
                           - vi? ?i i  -       iv          ----i     --  i  ?
  rnd-5_family-       2086 -AAGNANCCGACGCCTCGCCCACCGCACCGTC----CCCGCA--CCGCGN 2128

  scaffold474|s      24907 GCACCTCAGCACTCCTCCGCCCCGCA-ATGCGCGGCCCCGCATCTCGTCC 24955
                                 -   i-    i-    -   - v                     
  rnd-5_family-       2129 GCACCT-AGCG-TCCTT-GCCC-GCACAGGCGCGGCCCCGCATCTCGTCC 2174

  scaffold474|s      24956 ACCAAGGACATGCACCTTCTCACGGAGTTCAACAAGAAATACCTCGGCCA 25005
                               v            i   i?                           
  rnd-5_family-       2175 ACCACGGACATGCACCTCCTCGNGGAGTTCAACAAGAAATACCTCGGCCA 2224

  scaffold474|s      25006 CCCGGGCTACGATCCCACTGCGGCCTCCCTTGGTAAGTTGTTCTACGACC 25055
                             ? v      i    ?             i       i           
  rnd-5_family-       2225 CCNGCGCTACGGTCCCNCTGCGGCCTCCCTCGGTAAGTCGTTCTACGACC 2274

  scaffold474|s      25056 GCTATCTCTTGCTCTCTGCCGTCGGCAATGACACTCGCACCAATGACGCA 25105
                               i    i?                       i??      i      
  rnd-5_family-       2275 GCTACCTCTCNCTCTCTGCCGTCGGCAATGACACCNNCACCAACGACGCA 2324

  scaffold474|s      25106 CCTTCACAACGGCCCCGTGCGCCACGC-ACACTGCTGCTGTCATCCTTCG 25154
                             ?             ?          -  i    i vv   i       
  rnd-5_family-       2325 CCNTCACAACGGCCCCNTGCGCCACGCGACGCTGCCGGGGTCGTCCTTCG 2374

  scaffold474|s      25155 GGCGCCCCTGCACCAACCACTCATTCAACCAAGACGCTTGCTTCGAGACG 25204
                                   v             ?          ?                
  rnd-5_family-       2375 GGCGCCCCAGCACCAACCACTCNTTCAACCAAGNCGCTTGCTTCGAGACG 2424

  scaffold474|s      25205 ACCTACGTCCTCGTACTCAAATCGGGGTTCTTTGTACCATCCGACATACT 25254
                             ?           ?  ?  i     ? ?   i ?   ?? ?     ?  
  rnd-5_family-       2425 ACNTACGTCCTCGTNCTNAAGTCGGGNTNCTTCGNACCNNCNGACATNCT 2474

  scaffold474|s      25255 CGCTCTCCATCAGTGCCACCCGCTGCTCTCGCATCTCCTCTGCTCCTGCA 25304
                              i       i                  ?     ?  ?   ?     i
  rnd-5_family-       2475 CGCCCTCCATCGGTGCCACCCGCTGCTCTCNCATCTNCTNTGCNCCTGCG 2524

  scaffold474|s      25305 TGCACCTACGTGACCACAACTTTCTCTGGCTCGCCGAGTACAACTTGGAC 25354
                                     i??    i             ??  ?              
  rnd-5_family-       2525 TGCACCTACGCNNCCACGACTTTCTCTGGCTNNCCNAGTACAACTTGGAC 2574

  scaffold474|s      25355 TGGACGAAGCAAGAATCACTGAGCACCAGCA--GGCTTACGCCTTTCTCG 25402
                              i   ?     ?   ?  vi ?   ?   --   i             
  rnd-5_family-       2575 TGGGCGANGCAAGNATCNCTCGGNACCNGCAAAGGCCTACGCCTTTCTCG 2624

  scaffold474|s      25403 CCTGCCTCCTCCACTACAACCTGAGCATAGCCCTCGTGATACGGTTCATC 25452
                                ?  ?                 i ?    ?      i      v  
  rnd-5_family-       2625 CCTGCNTCNTCCACTACAACCTGAGCGTNGCCCNCGTGATGCGGTTCCTC 2674

  scaffold474|s      25453 GGAAACAACTACACGGGCGCACACTGCAATATCGCGGCAATCGTAGCTTC 25502
                             ?          ?          i    i?    ? ?i     ?     
  rnd-5_family-       2675 GGNAACAACTACANGGGCGCACACCGCAACNTCGCNGNGATCGTNGCTTC 2724

  scaffold474|s      25503 CCTCCGCACCCACGGCATCGCCGAGGCCCTCATCACAAACTACTCCCGCG 25552
                              ?                    ?  ?  ?   i  i        ?   
  rnd-5_family-       2725 CCTNCGCACCCACGGCATCGCCGANGCNCTNATCGCAGACTACTCCNGCG 2774

  scaffold474|s      25553 TCATGACAGTGGGATGCCCAAATCACCTCAACACGACTACATCGCGTGAC 25602
                                  ?     ?     i  i       i i ii    i? ?? i   
  rnd-5_family-       2775 TCATGACNGTGGGNTGCCCGAACCACCTCAGCGCAGCTACGNCNNGCGAC 2824

  scaffold474|s      25603 AATGCGCTCCTCTACTGGCGAAAAGGGAACCACCCCTCCATCCGCGCCAA 25652
                                   ?           ?                             
  rnd-5_family-       2825 AATGCGCTNCTCTACTGGCGNAAAGGGAACCACCCCTCCATCCGCGCCAA 2874

  scaffold474|s      25653 G--CTCGGCCAGGTCATGACCACCATGAACAAGGAGGAACGGAACAACTA 25700
                            --               i ?                 i  ?       ?
  rnd-5_family-       2875 GACCTCGGCCAGGTCATGGCNACCATGAACAAGGAGGAGCGNAACAACTN 2924

  scaffold474|s      25701 CGTTGTTC-ACGTCCCACACTGGCTTTGGCGGTTCGTACCCCACTGCTTC 25749
                                   -i                                        
  rnd-5_family-       2925 CGTTGTTCCGCGTCCCACACTGGCTTTGGCGGTTCGTACCCCACTGCTTC 2974

  scaffold474|s      25750 ATTACCCCACAACACATCCTTGAAAAGCCCGGCAAGAAGGACCGCCAGAT 25799
                             i                 i  i                          
  rnd-5_family-       2975 ATCACCCCACAACACATCCTCGAGAAGCCCGGCAAGAAGGACCGCCAGAT 3024

  scaffold474|s      25800 CTTCGACGCCTCACGCAAATACAACTGGGAC-CAACCCCGGTCAACTCCA 25848
                                i   ?          i i        - i            ? ? 
  rnd-5_family-       3025 CTTCGGCGCNTCACGCAAATGCGACTGGGACTCGACCCCGGTCAACNCNA 3074

  scaffold474|s      25849 TGACCTCCACCCCTCGCGGCTTGGAACTCAAATGCGAATTTGGATCTGTG 25898
                             i ?       ?        i        i?     ?   ? i? ?   
  rnd-5_family-       3075 TGGCNTCCACCCNTCGCGGCTCGGAACTCAGNTGCGANTTTNGGNCNGTG 3124

  scaffold474|s      25899 CGCGAGGACATCCTTGTC-TGCGCATACAACCTACGGCTATCTTACCCCA 25947
                               i?        ?   -i             ?        ?       
  rnd-5_family-       3125 CGCGGNGACATCCTNGTCGCGCGCATACAACCTNCGGCTATCNTACCCCA 3174

  scaffold474|s      25948 ATGACGATATCGTCGTTCACGCCAACGACATCAAGTCCTGCTTCCGGCAA 25997
                              i   i                 i i i                ?   
  rnd-5_family-       3175 ATGGCGACATCGTCGTTCACGCCAATGGCGTCAAGTCCTGCTTCCGNCAA 3224

  scaffold474|s      25998 ATAAAGCACCATCCAGACGTGGCTGGCGCATTCTCGTACATAATCGCCGA 26047
                             v           ? i            ?       ?   vv       
  rnd-5_family-       3225 ATCAAGCACCATCCNGGCGTGGCTGGCGCNTTCTCGTNCATCCTCGCCGA 3274

  scaffold474|s      26048 CTACCTGTTCCTCCAGATCGGGCTCGCGATTCGGGCGCAGACTTCAGCCC 26097
                                                   ?   -     -   ?           
  rnd-5_family-       3275 CTACCTGTTCCTCCAGATCGGGCTNGCG-TTCGG-CGCNGACTTCAGCCC 3322

  scaffold474|s      26098 CGCCAACTGGGAGGCCGTCCGACACGCCCAGTCATCGCTAGCC-AAACGG 26146
                                          ?  ?  i i          v ?  ?   -i i   
  rnd-5_family-       3323 CGCCAACTGGGAGGCNGTNCGGCGCGCCCAGTCAGCNCTNGCCCGAGCGG 3372

  scaffold474|s      26147 CTCTTCTTCGACACCTCCCTCGTGCAAAAACACAGGGCAGTCCTCGGCAA 26196
                                         ?           ?              ?    i   
  rnd-5_family-       3373 CTCTTCTTCGACACNTCCCTCGTGCANAAACACAGGGCAGTNCTCGACAA 3422

  scaffold474|s      26197 GATCAAGTGGTGCCGATCATTACGCGGCAAAAAGCACCAACGATTCACAC 26246
                                                i      i??    i   i  ?       
  rnd-5_family-       3423 GATCAAGTGGTGCCGATCATTGCGCGGCGNNAAGCGCCAGCGNTTCACAC 3472

  scaffold474|s      26247 AAGCATTCCGCAATGCCATCAACCAAGGCGTCCGCGACGCGTCAGGAACC 26296
                                      i i                      i             
  rnd-5_family-       3473 AAGCATTCCGCGACGCCATCAACCAAGGCGTCCGCGGCGCGTCAGGAACC 3522

  scaffold474|s      26297 CCCAGACCTACGCCACACGGCATCTACGTCG----ACGACAACGTCTACC 26342
                                i           ?   i   i  ?  ---- v   i    i    
  rnd-5_family-       3523 CCCAGGCCTACGCCACANGGCGTCTGCGNCGCTTCAGGACGACGTTTACC 3572

  scaffold474|s      26343 TCGATGTCGCCG--------ACCCGGGTCGAACAGGCCATTGACTCCAGC 26384
                           i  ?i      i--------i     v             i vv      
  rnd-5_family-       3573 CCGNCGTCGCCACCACACTCGCCCGGTTCGAACAGGCCATCGCGTCCAGC 3622

  scaffold474|s      26385 ATTGAGGCCATCTTCCTCCTACTGGGCGATTCTAACATCGCTCTCCACCA 26434
                             i              ?  i  ?     i   ii i    v ?  i?  
  rnd-5_family-       3623 ATCGAGGCCATCTTCCTNCTGCTNGGCGACTCTGGCGTCGCGCNCCGNCA 3672

  scaffold474|s      26435 GGACCCGATCTCCTGGGACAAGCTATATGACCTACTCGTGGCCCCGGTCA 26484
                                       ?            i i  ?  ? ?              
  rnd-5_family-       3673 GGACCCGATCTCNTGGGACAAGCTACACGANCTNCNCGTGGCCCCGGTCA 3722

  scaffold474|s      26485 ACAGGATCCTGGGCCTCATCCTAAGCCTCTGGAAACTTAAAGCCGGCACT 26534
                                        ?    i     i    i   ?   ? v?         
  rnd-5_family-       3723 ACAGGATCCTGGGNCTCACCCTAAACCTCCGGANACTNACNGCCGGCACT 3772

  scaffold474|s      26535 CTGCGGGACTTCGTGTCCGCAACCATCTCCCTGCTTTGAACCACTTGGGG 26584
                            i         i  ?     ?              ?i  i ?        
  rnd-5_family-       3773 CCGCGGGACTTTGTNTCCGCNACCATCTCCCTGCTNCGAGCNACTTGGGG 3822

  scaffold474|s      26585 TCCCCATCGCCGCTCCTTTAAAGCAAAAGAGGCCAAGGAGCTCACGGGAA 26634
                                 i           i? ?     i      i   ?         i 
  rnd-5_family-       3823 TCCCCACCGCCGCTCCTTCNANGCAAAGGAGGCCGAGGNGCTCACGGGGA 3872

  scaffold474|s      26635 GGCTAAACCACATC-CTTTCAGCGCGCTGTGGCTAAAATTCCTCCTCGGG 26683
                           i   ?         - ?          i                      
  rnd-5_family-       3873 AGCTNAACCACATCGCNTTCAGCGCGCCGTGGCTAAAATTCCTCCTCGGG 3922

  scaffold474|s      26684 AACATATACGTTTCCCTCGTGGCAGCTCTCCGCCTCAACAACTCTCACCT 26733
                                          ?   i  ?   i                       
  rnd-5_family-       3923 AACATATACGTTTCCNTCGCGGNAGCCCTCCGCCTCAACAACTCTCACCT 3972

  scaffold474|s      26734 CGTCCGCACCAGTCAGCGGTTCTGCGATGCACTCTGCAACATCCGCACTG 26783
                                                 i   ii     ?i   ?           
  rnd-5_family-       3973 CGTCCGCACCAGTCAGCGGTTCCGCGGCGCACTNCGCANCATCCGCACTG 4022

  scaffold474|s      26784 CCGCCACCTCACCCGCCAGCGTTGCCCTGCGGGCCTTCCACACTGGGGCA 26833
                                i           i    i    v      ?           v  i
  rnd-5_family-       4023 CCGCCGCCTCACCCGCCGGCGTCGCCCAGCGGGCNTTCCACACTGGCGCG 4072

  scaffold474|s      26834 AACGCTCGCTCATTACACGGTTGCCCACTCCTTCACAACATTGGAGCCGA 26883
                            ??  i      ? i     i     ?     i   ?    i  ?  ?  
  rnd-5_family-       4073 ANNGCCCGCTCANTGCACGGCTGCCCNCTCCTCCACNACATCGGNGCNGA 4122

  scaffold474|s      26884 CCTCCGCTGGGACCTGCGGTTGATCGAGAGGGCCCTGTCCTCGTCCAGTT 26933
                                  ?          ?i ?                    ?i  ? ? 
  rnd-5_family-       4123 CCTCCGCNGGGACCTGCGNCTNATCGAGAGGGCCCTGTCCTCNCCCNGNT 4172

  scaffold474|s      26934 GCCCGACCTCATGCCCCATTGCATACCTTATCCCACGCATCCCCTTCGGG 26983
                               ?              i                         i    
  rnd-5_family-       4173 GCCCNACCTCATGCCCCATCGCATACCTTATCCCACGCATCCCCTCCGGG 4222

  scaffold474|s      26984 TTT-CATGCAGCGACTCCTGCCTATCCGCCGCAGGCGGGTACTGCCCCGA 27032
                           viv- ?i           v    i  v                       
  rnd-5_family-       4223 GCGGCNCGCAGCGACTCCAGCCTGTCGGCCGCAGGCGGGTACTGCCCCGA 4272

  scaffold474|s      27033 GGCCAAGTTCTGGTGGTACTTTGAATGGCCCACC-AACGTACGCGCC-CG 27080
                                                i         i  -i ?  ?      -  
  rnd-5_family-       4273 GGCCAAGTTCTGGTGGTACTTCGAATGGCCCGCCCGANGTNCGCGCCGCG 4322

  scaffold474|s      27081 CACCATCAAGTACATCACGACT-CGGGACAACCCCACACTCATCAGCATC 27129
                               ?                 -            i ?  ?         
  rnd-5_family-       4323 CACCNTCAAGTACATCACGACTTCGGGACAACCCCGCNCTNATCAGCATC 4372

  scaffold474|s      27130 AACT-CACTCAAGAATGCGGCACAACTCATCACAATGATGGGTTGCCATC 27178
                               - i   i  v                            ?     i 
  rnd-5_family-       4373 AACTTCGCTCGAGTATGCGGCACAACTCATCACAATGATGGGNTGCCACC 4422

  scaffold474|s      27179 GGCACCACCTCGAAAC-ACGCGCGACTCGACGCAATCCACACCCTCTCTA 27227
                           v            i  -i     ?     i   i    v           
  rnd-5_family-       4423 TGCACCACCTCGAGACCGCGCGCNACTCGGCGCGATCCCCACCCTCTCTA 4472

  scaffold474|s      27228 CCTCCTCGAGTGCAACAACACTGCAGGAGAATCATGGCTCACGAAAGGCT 27277
                             -          i          v  -     i                
  rnd-5_family-       4473 CC-CCTCGAGTGCGACAACACTGCCGG-GAATCGTGGCTCACGAAAGGCT 4520

  scaffold474|s      27278 GCACCTCCAGCACCACCGGACGCGACCTCGCCCGGCTTCAGGCTGCTCTG 27327
                                   i  i  i   ??                       i  ?   
  rnd-5_family-       4521 GCACCTCCGGCGCCGCCGNNCGCGACCTCGCCCGGCTTCAGGCCGCNCTG 4570

  scaffold474|s      27328 CTCCTCGATCAAGGCGCCGGCTACCGCTTCGGCTGTGTCGACACCAAGAC 27377
                                   i                  ?     i i         i   ?
  rnd-5_family-       4571 CTCCTCGACCAAGGCGCCGGCTACCGCNTCGGCCGCGTCGACACCGAGAN 4620

  scaffold474|s      27378 AAATGTCATTGCCGACGGCATCTCACGCATACTGTGCGAAACATCCCTCA 27427
                              i                    i       i         i       
  rnd-5_family-       4621 AAACGTCATTGCCGACGGCATCTCGCGCATACCGTGCGAAACGTCCCTCA 4670

  scaffold474|s      27428 CTCACGAATTCCCTCTCCTTCTCGCACAGGCCCCCAGCTTGCTTGGTTGT 27477
                                  v                                v         
  rnd-5_family-       4671 CTCACGACTTCCCTCTCCTTCTCGCACAGGCCCCCAGCTTTCTTGGTTGT 4720

  scaffold474|s      27478 CGGCGCTTCTGCCCCAATGCCGACCTCATCTCCTCGATTGTGGACGTCCT 27527
                                    i                                 ?      
  rnd-5_family-       4721 CGGCGCTTCCGCCCCAATGCCGACCTCATCTCCTCGATTGTGGNCGTCCT 4770

  scaffold474|s      27528 ATTGCGGACTGACTGCTTGGATCCTCTCACTGCAAGCAAGCAGTTACTGA 27577
                                    i                                        
  rnd-5_family-       4771 ATTGCGGACCGACTGCTTGGATCCTCTCACTGCAAGCAAGCAGTTACTGA 4820

  scaffold474|s      27578 TCGATCCCGGAAGATTCACTTCCTCTCCTGGGGCCACGTCGAAGGCCTAC 27627
                                                          v        vv        
  rnd-5_family-       4821 TCGATCCCGGAAGATTCACTTCCTCTCCTGGTGCCACGTCTTAGGCCTAC 4870

  scaffold474|s      27628 CCGACCCCTGCACACCGGAGTTACCCCTGCAAGGCCGCAACTGGGTGATT 27677
                                        -      i       v           i     i? i
  rnd-5_family-       4871 CCGACCCCTGCAC-CCGGAGCTACCCCTTCAAGGCCGCAATTGGGTANTC 4919

  scaffold474|s      27678 GCGTGCTACGCTGTCTCTCTGATCCGCGGTCGCACCATC-CATGGGGTGC 27726
                                      i     ?  v        ?         -     v    
  rnd-5_family-       4920 GCGTGCTACGCCGTCTCNCTCATCCGCGGNCGCACCATCACATGGCGTGC 4969

  scaffold474|s      27727 GAATCCGGCATGCAACGCTGCTAGGGTACATCAAACAAGCCATCACTCTG 27776
                               ?     i  i        ?        v  ? i?   v -- i   
  rnd-5_family-       4970 GAATNCGGCACGCGACGCTGCTNGGGTACATAAANCGNGCCCT--CCCTG 5017

  scaffold474|s      27777 CACACCAACCGCGGCCTCCCCTGTCCTCACCAGGCCGACATAAACTACGT 27826
                                vi                i               i ?  i     
  rnd-5_family-       5018 CACACGGACCGCGGCCTCCCCTGCCCTCACCAGGCCGACGTNAATTACGT 5067

  scaffold474|s      27827 TAAAATAATGACCAATGCGGTTAAAAAGTACGAAGTAGTTCCTAAACGTA 27876
                              v        v  i                                i 
  rnd-5_family-       5068 TAATATAATGACAAACGCGGTTAAAAAGTACGAAGTAGTTCCTAAACGCA 5117

  scaffold474|s      27877 AGGAGATGATCTCCGATAGCATGTTTCACTACATCGCTAACCTCGCCTCC 27926
                                                                             
  rnd-5_family-       5118 AGGAGATGATCTCCGATAGCATGTTTCACTACATCGCTAACCTCGCCTCC 5167

  scaffold474|s      27927 CGCGCCTCCGCTGATTCACTCGTCCGCTCGATCGCA-GACTGGATAGCAC 27975
                             -        i  i            v        -        v  i 
  rnd-5_family-       5168 CG-GCCTCCGCCGACTCACTCGTCCGCGCGATCGCAGGACTGGATCGCGC 5216

  scaffold474|s      27976 TCGGTTGCTACACCGGCTTCCAAAAATCCGAGTGGTGCAACGGCCACCAC 28025
                               ii               i?                   i       
  rnd-5_family-       5217 TCGGCCGCTACACCGGCTTCCGNAAATCCGAGTGGTGCAACGACCACCAC 5266

  scaffold474|s      28026 GAGTCCTTCGACACCATTACTGACCCTAATTGGGGCAATCGCCAGTCAGC 28075
                            v               ii i  i            i        ? v  
  rnd-5_family-       5267 GCGTCCTTCGACACCATCGCCGATCCTAATTGGGGCGATCGCCAGNCCGC 5316

  scaffold474|s      28076 ATTGCCCATCATCGCGGAGTACTTCGGCTTCTCCAC--CGCTACAGGACG 28123
                             i    i  i        v                -- v i        
  rnd-5_family-       5317 ATCGCCCGTCGTCGCGGAGGACTTCGGCTTCTCCACGACTCCACAGGACG 5366

  scaffold474|s      28124 -CCGCGTCCACGATGTCGCCGCCACACCCGATGACGATATCACCTTCACC 28172
                           -        i                     i v   i  v        v
  rnd-5_family-       5367 CCCGCGTCCGCGATGTCGCCGCCACACCCGACGCCGACATAACCTTCACG 5416

  scaffold474|s      28173 ACCCTCTGTTTCCGCAAGCAGAAAAACAATGACAATGGTCAGACACTCAC 28222
                                    ?     i                    ?       i     
  rnd-5_family-       5417 ACCCTCTGTNTCCGCGAGCAGAAAAACAATGACAATNGTCAGACGCTCAC 5466

  scaffold474|s      28223 CTACCGGCGCAGATCAGACTCCAACTGGATGTGCCCCACACAAGCCAGCC 28272
                                       ?v i      i       v        i          
  rnd-5_family-       5467 CTACCGGCGCAGNACGGACTCCGACTGGATCTGCCCCACGCAAGCCAGCC 5516

  scaffold474|s      28273 TCGACATCGTCCGACGCGTGAACCGACTCGGCACTCCTAGCAACTGCCCC 28322
                                        i    ii? v  v           i   ii  v    
  rnd-5_family-       5517 TCGACATCGTCCGGCGCGCANAACGCCTCGGCACTCCCAGCGGCTTCCCC 5566

  scaffold474|s      28323 GCAGCAGTATATCTCGACCCTGCCACAGGAAAACGGCGACAGATCACTGC 28372
                             v     v  i        viv   i  i vv              v  
  rnd-5_family-       5567 GCCGCAGTCTACCTCGACCCAAACACGGGGACCCGGCGACAGATCACAGC 5616

  scaffold474|s      28373 TGCCCAGTTCGCCACCTTCCTGCGACACGTCGCACACAAAGTCTTCGACA 28422
                                         ?       i -    i   v       iv       
  rnd-5_family-       5617 TGCCCAGTTCGCCANCTTCCTGTG-CACGCCGCCCACAAAGCGTTCGACA 5665

  scaffold474|s      28423 TCCCCGCCGGACACAGGGACCTCCTTGCATGGTCCTGCCACTCAATAC-G 28471
                                     -    i         i  v              i  ? - 
  rnd-5_family-       5666 TCCCCGCCGG-CACAAGGACCTCCTCGCCTGGTCCTGCCACTCGATNCGG 5714

  scaffold474|s      28472 TGTCACGGCTGCTAACCTCCTCCACCGCGCTCAGTTCTCTGACTCTTACA 28521
                           i        i  ?              v           i          
  rnd-5_family-       5715 CGTCACGGCCGCNAACCTCCTCCACCGAGCTCAGTTCTCCGACTCTTACA 5764

  scaffold474|s      28522 TCAAAAACCGCCTCCGTTGGCAAAGCGACACCTTCCTCATGTATCTTTGC 28571
                                                i?        ?     ?     i  ii  
  rnd-5_family-       5765 TCAAAAACCGCCTCCGTTGGCGNAGCGACACNTTCCTNATGTACCTCCGC 5814

  scaffold474|s      28572 AATACATTCTACACGGCCGACCAACACACAAAGGCCATCACCCTCAGACT 28621
                             i              ?    ??     i              ii    
  rnd-5_family-       5815 AACACATTCTACACGGCNGACCNNCACACGAAGGCCATCACCCTTGGACT 5864

  scaffold474|s      28622 CAATCCACCCGCACGGGGGTACGCCCGACCCCTCTAACCGCACGAGGAAC 28671
                            i    v  ?i   -  ? i              v               
  rnd-5_family-       5865 CGATCCTCCNACAC-GGNGCACGCCCGACCCCTCGAACCGCACGAGGAAC 5913

  scaffold474|s      28672 TTCTCTGCGTCGGTGCAGCCTAATGGTACCCACGCCAACGCCGGTT-CTC 28720
                                    iv  i         i            ii        -   
  rnd-5_family-       5914 TTCTCTGCGCGGGCGCAGCCTAACGGTACCCACGCCGGCGCCGGTTCCTC 5963

  scaffold474|s      28721 AGCT-CTCCATAACCTACGCAATA-ATGCTTGTGGTCAACAAGTAATCTT 28768
                               -           i    v  -i  ? ?  ??       ?       
  rnd-5_family-       5964 AGCTCCTCCATAACCTGCGCACTACGTGNTNGTNNTCAACAANTAATCTT 6013

  scaffold474|s      28769 TAGT-TTAATCAAATTATAAATCCATAACTACGACTACTGTTCCAAACAC 28817
                               -   ?   ivi vv ??   i?   ??  i   ?     iv i i 
  rnd-5_family-       6014 TAGTGTTANTCAGTCTCAANNTCCGNAACNNCGGCTANTGTTCTTAGCGC 6063

  scaffold474|s      28818 AATCACC-TTACAATTACCATAGC--ATCTATCTCATAACTTTAA--ACG 28862
                            ?     -    v    ? ? v  --i   ?      vi      --   
  rnd-5_family-       6064 ANTCACCTTTACTATTANCNTCGCGAGTCTNTCTCATTGCTTTAACTACG 6113

  scaffold474|s      28863 TCATACAAACTACATTC-CTACCATCCTCCTCCTTTCTCCGCGTCCGTCC 28911
                              i           i - ii   i       ? i  i       ?    
  rnd-5_family-       6114 TCACACAAACTACATCCGCCGCCACCCTCCTCNTCTCCCCGCGTCNGTCC 6163

  scaffold474|s      28912 GGTTGCACCAACTCGCGAACATACCCGGTGCCGACAAGGCGTGGCTCGAA 28961
                            i?     ? ?                                       
  rnd-5_family-       6164 GANTGCACNANCTCGCGAACATACCCGGTGCCGACAAGGCGTGGCTCGAA 6213

  scaffold474|s      28962 GTAGCGACCGCCCCTCGCTGGGCGCAATTGGCTCCGGCGGTACAACC-CC 29010
                                    ?        i     ?  i       ?           -  
  rnd-5_family-       6214 GTAGCGACCNCCCCTCGCCGGGCGNAACTGGCTCCNGCGGTACAACCGCC 6263

  scaffold474|s      29011 ACCTTGTATTCCTCCTCCGTCATCTCGGAGTCACCACCCATTCACTCGAC 29060
                           i   i                       ?      i  v?ii        
  rnd-5_family-       6264 GCCTCGTATTCCTCCTCCGTCATCTCGGNGTCACCGCCGNCCCACTCGAC 6313

  scaffold474|s      29061 CTCCAGCAGCTTGTTCGC--ATCCGAGCGGTAGTCATAATCCGCGCCTGT 29108
                                  v   i      -- i   i         i  i           
  rnd-5_family-       6314 CTCCAGCTGCTCGTTCGCTGACCCGGGCGGTAGTCGTAGTCCGCGCCTGT 6363

  scaffold474|s      29109 TGAACAACATCAAATAC-----TTCAGCTGGCACGACAGCAAAGACTCCT 29153
                                   i  i? i  -----v      ?  ?       i ?       
  rnd-5_family-       6364 TGAACAACGTCGNACACACAATGTCAGCTNGCNCGACAGCGANGACTCCT 6413

  scaffold474|s      29154 CACGCGATCCAGGACTCACTGGGACGGAACTCCACCGTGTACCGCCCTCC 29203
                             ?    ?  i        i                 i            
  rnd-5_family-       6414 CANGCGANCCGGGACTCACCGGGACGGAACTCCACCGCGTACCGCCCTCC 6463

  scaffold474|s      29204 GTACAACCTGAGAGCCCCGGGCGTG-CAGTTAGGCCCGTATGCTACACCG 29252
                                i  i   i     -      - i? ??        i     i   
  rnd-5_family-       6464 GTACAGCCCGAGGGCCCC-GGCGTGCCGNTNNGGCCCGTACGCTACGCCG 6512

  scaffold474|s      29253 TCGATGACGGCCCGGAACCTACCGTTGGGTTTCCCTT-GAAACTGCCCTT 29301
                               i  v               i     v     ? -       ?   ?
  rnd-5_family-       6513 TCGACGAAGGCCCGGAACCTACCATTGGGGTTCCCNTCGAAACTGNCCTN 6562

  scaffold474|s      29302 GGAGGGATGACGCGCGAACAACTCCGCAAGCGTCTCGTCCACCCCCCACC 29351
                              v ?   ? ?   i           v iv                   
  rnd-5_family-       6563 GGACGNATGNCNCGCAAACAACTCCGCCAAGGTCTCGTCCACCCCCCACC 6612

  scaffold474|s      29352 AGAGCATCTGCGGCGGACAAACAACGCGTGAGCAAGATGTGACACAGGAA 29401
                            ?                i    i     -   - v i  v    -- v 
  rnd-5_family-       6613 ANAGCATCTGCGGCGGACGAACAGCGCGT-AGC-ACACGTTACAC--GCA 6658

  scaffold474|s      29402 AT--AAC-CTCCCCATGAGGACTCACCTGGGGCTCGTACCACCCGCCCAG 29448
                           v --   -    ? ii v                  ?             
  rnd-5_family-       6659 TTTCAACGCTCCNCGCGCGGACTCACCTGGGGCTCGNACCACCCGCCCAG 6708

  scaffold474|s      29449 CTCCTCGGGGATCACGCACTTCACACGCACGTGGAGCAGCGCAAGCGCCG 29498
                                 -                 v             i v i       
  rnd-5_family-       6709 CTCCTC-GGGATCACGCACTTCACCCGCACGTGGAGCAACCCGAGCGCCG 6757

  scaffold474|s      29499 CTAACACGCAATCGGCCTCGCCCGACGGAACCCCGCGCGTCGCCCAGTCT 29548
                            i i     ii             i?  v ?           ?      ?
  rnd-5_family-       6758 CCAGCACGCGGTCGGCCTCGCCCGGNGGCANCCCGCGCGTCGNCCAGTCN 6807

  scaffold474|s      29549 ACAGCCTCCCCCTGGAGGACGCGATCCAAAAACAAGGCGCCAGCGGTCCT 29598
                             ?         i          ?    ii?   v      i        
  rnd-5_family-       6808 ACNGCCTCCCCCCGGAGGACGCGNTCCAGGNACACGGCGCCGGCGGTCCT 6857

  scaffold474|s      29599 CGCCCCCAACTGACCCGGCACAAAGTCTACCCCCGCCATCCGCTGCTCCA 29648
                           ?         i          i     i?? ?      ?           
  rnd-5_family-       6858 NGCCCCCAACCGACCCGGCACGAAGTCCNNCNCCGCCANCCGCTGCTCCA 6907

  scaffold474|s      29649 CATGCAAGCGGCGATTGCTCGCCGCCGCCAACTCGTGGAATGCAAGCGGC 29698
                            i   i ?  ?  i i                        i  ?      
  rnd-5_family-       6908 CGTGCGANCGNCGGTCGCTCGCCGCCGCCAACTCGTGGAACGCNAGCGGC 6957

  scaffold474|s      29699 CACACCGGCCAACCCCTGAGCACCCGAAGGTGCACGCCGGTCATTCCCAT 29748
                                     ii    i         ?        ?              
  rnd-5_family-       6958 CACACCGGCCGGCCCCCGAGCACCCGNAGGTGCACNCCGGTCATTCCCAT 7007

  scaffold474|s      29749 CCCGGGATCACCCAACCCCCATCCACTCGAGGTCGTGCTCACGCTGCCGT 29798
                                                        ? ?         ?       i
  rnd-5_family-       7008 CCCGGGATCACCCAACCCCCATCCACTCGNGNTCGTGCTCANGCTGCCGC 7057

  scaffold474|s      29799 CTGAACCAGCGGACATCTCTTCCGCCGACATCGTCTCAGATTTTTGTTCT 29848
                                                    ?               ?   -    
  rnd-5_family-       7058 CTGAACCAGCGGACATCTCTTCCGCNGACATCGTCTCAGATNTTT-TTCT 7106

  scaffold474|s      29849 CTCTCTCCCCCACGCACGCGGTGACATCATCACCCACACGACTTCTACTC 29898
                             ?i ii    ? ? i       i i     ?     i??          
  rnd-5_family-       7107 CTNCCCTCCCCNCNCGCGCGGTGGCGTCATCNCCCACGNNACTTCTACTC 7156

  scaffold474|s      29899 CCACCGGAACGCACCGGATCCATTCCACTACTTT--CTCGATACAAAGAT 29946
                                ? ?           ?   i   v ? i? --      i?      
  rnd-5_family-       7157 CCACCNGNACGCACCGGATNCATCCCAGTNCCNTACCTCGATGNAAAGAT 7206

  scaffold474|s      29947 TGTTTTCTTTCTTTTTTTCCCGCTCCTGCCTACATATGGCCGTCTGTGAG 29996
                            v i  i                                       ii  
  rnd-5_family-       7207 TTTCTTTTTTCTTTTTTTCCCGCTCCTGCCTACATATGGCCGTCTGCAAG 7256

  scaffold474|s      29997 ATGCCTTCATCTCATCGCACTTTGTGTCACCACGATGGCATGCACGTCAC 30046
                                        ?                 ?  ?     i         
  rnd-5_family-       7257 ATGCCTTCATCTCNTCGCACTTTGTGTCACCNCGNTGGCACGCACGTCAC 7306

  scaffold474|s      30047 GTCACTACGACCACGACAACGCACTCCTACTCAACACGCCATGCTCCACC 30096
                              ?           ?     ?      v i     i    i        
  rnd-5_family-       7307 GTCNCTACGACCACGNCAACGNACTCCTCCCCAACATGCCACGCTCCACC 7356

  scaffold474|s      30097 GCGCCTCCACTCCAGGAGCGCATGGGTAGTCGCGACGAGCTTCAGCCAAG 30146
                                                                         ?   
  rnd-5_family-       7357 GCGCCTCCACTCCAGGAGCGCATGGGTAGTCGCGACGAGCTTCAGCNAAG 7406

  scaffold474|s      30147 CGTCATAAGTAC--GCAAGGGGACGCATACTTGTCTAGTATTAG---TCC 30191
                              vi  i    --  i   ??                ?   ? ---i  
  rnd-5_family-       7407 CGTAGTAGGTACTGGCGAGGNNACGCATACTTGTCTAGNATTNGGCACCC 7456

  scaffold474|s      30192 ATAAGCCCGTTACTTTAGGGACTTTGTTACATCCT--------------- 30226
                           i   ?  ?  i                 i      ---------------
  rnd-5_family-       7457 GTAANCCNGTCACTTTAGGGACTTTGTTGCATCCTACACTATATCTCTAC 7506

  scaffold474|s      30227 --TACAT--------------ACT-GC--GTCCCACTACCTACTACCTAG 30257
                           --     --------------   -  --  i    i-    vi    --
  rnd-5_family-       7507 TCTACATAGGTACCCATAGTGACTAGCATGTTCCACC-CCTAACACCT-- 7553

  scaffold474|s      30258 TTACTCTCACCCACTAGCAATCTAGCA--GACAGCCGCAT--GCAGCCTA 30303
                            --           ivvi         --    vv v   --        
  rnd-5_family-       7554 T--CTCTCACCCACCTCTAATCTAGCATGGACATACTCATAAGCAGCCTA 7601

  scaffold474|s      30304 GGACCAAGGCGCCGCGTGGTTATTCTGCTCGCAGAATATCCTTGATAGAC 30353
                                                        i           ?        
  rnd-5_family-       7602 GGACCAAGGCGCCGCGTGGTTATTCTGCTTGCAGAATATCCNTGATAGAC 7651

  scaffold474|s      30354 TTGGGCCAGCTTCTAAGGCAGCTGCCTAGTTGCGCACGCGTCGCATCGCC 30403
                            i         ? i              ?    i      i         
  rnd-5_family-       7652 TCGGGCCAGCTNCCAAGGCAGCTGCCTANTTGCACACGCGCCGCATCGCC 7701

  scaffold474|s      30404 CTATCTGTAGCCAGCTCAGGACTACACTAGACGGACGTAGGACGTAGGAC 30453
                                           v                       ?    i  i 
  rnd-5_family-       7702 CTATCTGTAGCCAGCTAAGGACTACACTAGACGGACGTAGNACGTGGGGC 7751

  scaffold474|s      30454 CCCCATACCCCTATGTACAACGTTATCCTACTCAGTACAGACTGTCTTCA 30503
                                        i i                                 ?
  rnd-5_family-       7752 CCCCATACCCCTACGCACAACGTTATCCTACTCAGTACAGACTGTCTTCN 7801

  scaffold474|s      30504 CACTTGCCTGTAAGACGACAAAATGCGCGGGAGCACCACACACA--GCCA 30551
                                                    ?                  --    
  rnd-5_family-       7802 CACTTGCCTGTAAGACGACAAAATGNGCGGGAGCACCACACACACCGCCA 7851

  scaffold474|s      30552 TCTTGCAATGCACATCATTGCAAAGACACTCCCATCCTCACAAATCTTCT 30601
                                  ?        ?v   i?i       ?ii       ?    i   
  rnd-5_family-       7852 TCTTGCANTGCACATCNATGCGNGGACACTCNTGTCCTCACNAATCCTCT 7901

  scaffold474|s      30602 CCTTCAATTGCTCGACCGATTCAACCAATCAAAATGCTAGCTTCCTCTTG 30651
                                i                i       i   i             v 
  rnd-5_family-       7902 CCTTCGATTGCTCGACCGATTCGACCAATCGAAACGCTAGCTTCCTCTAG 7951

  scaffold474|s      30652 GCTAACACCCTTCGGAATAGTTTTCCCAGCCCACCATCCCCTCGCCGCCA 30701
                                 i          v                 i-            -
  rnd-5_family-       7952 GCTAACGCCCTTCGGAAAAGTTTTCCCAGCCCACCG-CCCCTCGCCGCC- 7999

  scaffold474|s      30702 GTCGCGACAAGCTTCAGCCAAGCGTCATAAGTACGCAAGGGGACG-ATAC 30750
                                   i                  i        i        -    
  rnd-5_family-       8000 GTCGCGACGAGCTTCAGCCAAGCGTCACAAGTACGCGAGGGGACGCATAC 8049

  scaffold474|s      30751 TTGTCTAGTATTAGTCCATAAGCCGCGTTACTTTAGGGACTTTGTTACAT 30800
                                                   -                         
  rnd-5_family-       8050 TTGTCTAGTATTAGTCCATAAGCC-CGTTACTTTAGGGACTTTGTTACAT 8098

  scaffold474|s      30801 CCTTACATACTGCGTCCCACTACCTACTACCTAGTTA-CTCTCACCCACT 30849
                                  i    i                        -            
  rnd-5_family-       8099 CCTTACACACTGTGTCCCACTACCTACTACCTAGTTATCTCTCACCCACT 8148

  scaffold474|s      30850 AGCAATCTAGCAGACAGCCGCATGCAGCCTAGGACCAAGGCGCTGCGTGG 30899
                                                                      i      
  rnd-5_family-       8149 AGCAATCTAGCAGACAGCCGCATGCAGCCTAGGACCAAGGCGCCGCGTGG 8198

  scaffold474|s      30900 TTATTCTGCTCGCAG 30914
                                          
  rnd-5_family-       8199 TTATTCTGCTCGCAG 8213

Matrix = 20p43g.matrix
Kimura (with divCpGMod) = 5.81
Transitions / transversions = 2.95 (490/166)
Gap_init rate = 0.02 (178 / 8169), avg. gap size = 1.41 (251 / 178)

350 2.50 0.00 0.00 scaffold474|size83979 30880 30919 (53187) rnd-5_family-440#Unknown 4199 4238 (0) m_b2994s001i30 143005

  scaffold474|s      30880 AGGACCAAGGCGCTGCGTGGTTATTCTGCTCGCAGAATAA 30919
                                        i                ?         
  rnd-5_family-       4199 AGGACCAAGGCGCCGCGTGGTTATTCTGCTNGCAGAATAA 4238

Matrix = 20p43g.matrix
Kimura (with divCpGMod) = 0.26
Transitions / transversions = 1.00 (1/0)
Gap_init rate = 0.00 (0 / 39), avg. gap size = 0.0 (0 / 0)


664 22.35 3.37 5.39 scaffold474|size83979 30918 31125 (52981) C genome_3_16974#DNA/hAT-Tag1 (329) 404 201 m_b2994s001i31 143002

  scaffold474|s      30918 AAAAATAGGCTGTGTTTGAGATCCACTTGTCAAATTACTGTTCCTACGTA 30967
                            i         i v  i   v  i   vvv         i          
C genome_3_1697        404 AGAAATAGGCTATTTTCGAGCTCTACTGCACAAATTACTATTCCTACGTA 355

  scaffold474|s      30968 GACGAG-ATTGTTATTTTCAAGAAATAGGCCTTTTTCGAGAAATAGGCTG 31016
                           -  v  -ii  i       i          iv         v       i
C genome_3_1697        354 -ACTAGTGCTGCTATTTTCGAGAAATAGGCTATTTTCGAGATATAGGCTA 306

  scaffold474|s      31017 TTTTTGAGTTTCAAATATTGCCTATTTT------TTGAATATTGGCTATT 31060
                            i vi   ----     -- v v     ------ i   v  v       
C genome_3_1697        305 TCTGCGAG----AAATA--GGCGATTTTCGAATTTCGAAAATAGGCTATT 262

  scaffold474|s      31061 TCTCAAATATAGCCTATTTCTTGAATATTGCCTATTAATTTCTCATATAT 31110
                               i ii      v      ii  v  v  i    vi   v---- v  
C genome_3_1697        261 TCTCGAGCATAGCCGATTTCTCAAAAATAGCTTATTTGTTTA----AAAT 216

  scaffold474|s      31111 AGCGCATTCCACGAA 31125
                              vi   i v    
C genome_3_1697        215 AGCCTATTTCCCGAA 201

Matrix = 20p43g.matrix
Kimura (with divCpGMod) = 23.43
Transitions / transversions = 1.10 (23/21)
Gap_init rate = 0.06 (13 / 207), avg. gap size = 1.38 (18 / 13)


263 19.58 0.00 8.33 scaffold474|size83979 31062 31139 (52967) genome_3_16974#DNA/hAT-Tag1 385 456 (277) m_b2994s001i32 143006

  scaffold474|s      31062 CTCAAATATAGCCTATTTCTTGAATATTGCCTATTAATTTCTCATATATA 31111
                              i  v             i   v  v    ----       iv v   
  genome_3_1697        385 CTCGAAAATAGCCTATTTCTCGAAAATAGCCT----ATTTCTCGAAAATA 430

  scaffold474|s      31112 GCGCATTCCACGAATATATGGGCTATCT 31139
                             vi   i v    v   --      i 
  genome_3_1697        431 GCTTATTTCTCGAAAATA--GGCTATTT 456

Matrix = 20p43g.matrix
Kimura (with divCpGMod) = 17.61
Transitions / transversions = 0.75 (6/8)
Gap_init rate = 0.08 (6 / 77), avg. gap size = 1.00 (6 / 6)


728 14.90 14.72 4.63 scaffold474|size83979 31175 31371 (52735) rnd-5_family-641#Unknown 971 1186 (0) m_b2994s001i33 143007

  scaffold474|s      31175 ATTTGATGACATGA-AACTAGAT-GGTGTAGCAAGTCGTGAC----C--T 31216
                               i    vi i - i  vi  -        i         ---- -- 
  rnd-5_family-        971 ATTTAATGAAGTAACAGCTTAATAGGTGTAGCGAGTCGTGACAGAACAGT 1020

  scaffold474|s      31217 GCGAGCACTTGCAACACTGCACATTATTTTAGGATCGG---ATCTTGATC 31263
                           vi    i  i  i v     i i v---i  v      --- i  ?    
  rnd-5_family-       1021 CTGAGCGCTCGCGAAACTGCGCGTG---CTACGATCGGTTGACCTNGATC 1067

  scaffold474|s      31264 AATCGTACTACATCGGTTTGTGCGTAAA------TGTAGGTAGATATTGC 31307
                                               ?i      ------ i              
  rnd-5_family-       1068 AATCGTACTACATCGGTTTGNACGTAAATAATATTATAGGTAGATATTGC 1117

  scaffold474|s      31308 ACAACAGATGAGTTGTA------------TGCTTTGGCTTTTTAGAGGTC 31345
                           i --  v     i    ------------                     
  rnd-5_family-       1118 GC--CATATGAGCTGTATGAGGTTGTATGTGCTTTGGCTTTTTAGAGGTC 1165

  scaffold474|s      31346 TACTTGCTCTAAAGATACCATATATA 31371
                               --  --- v     v   i   
  rnd-5_family-       1166 TACT--CT---ACGATACAATACATA 1186

Matrix = 20p43g.matrix
Kimura (with divCpGMod) = 12.85
Transitions / transversions = 2.11 (19/9)
Gap_init rate = 0.09 (17 / 196), avg. gap size = 2.29 (39 / 17)


1711 7.91 0.00 0.00 scaffold474|size83979 31372 31586 (52520) C genome_6_9737#DNA (0) 726 512 m_b2994s001i34 143008

  scaffold474|s      31372 TGTTGGGCCCCAAAAAGCTACCATCCCCCTGCTGGAACTGGGACTGACTT 31421
                                                 iv    v               i     
C genome_6_9737        726 TGTTGGGCCCCAAAAAGCTACCGGCCCCGTGCTGGAACTGGGACCGACTT 677

  scaffold474|s      31422 TTCGTCCCATGCTGGAACTGGGACGCCGACAGCCCCGTTGTGGCACTTGC 31471
                               i   i                                      v  
C genome_6_9737        676 TTCGCCCCGTGCTGGAACTGGGACGCCGACAGCCCCGTTGTGGCACTGGC 627

  scaffold474|s      31472 CATCAAAAAGCAATCTGGTGACATTTTGGGGACATTTCTTGGTTGAAGTA 31521
                                   v  i          iv                          
C genome_6_9737        626 CATCAAAACGCGATCTGGTGACGATTTGGGGACATTTCTTGGTTGAAGTA 577

  scaffold474|s      31522 GAGCCTTAGGAGTACCAGGACACAAAAATTCTGACAGGCTTTTCTGACAT 31571
                                           v i  i                  v         
C genome_6_9737        576 GAGCCTTAGGAGTACCCGAACGCAAAAATTCTGACAGGCTGTTCTGACAT 527

  scaffold474|s      31572 AAGTAGATATGTCAT 31586
                                    v i   
C genome_6_9737        526 AAGTAGATAGGCCAT 512

Matrix = 20p43g.matrix
Kimura (with divCpGMod) = 5.60
Transitions / transversions = 1.12 (9/8)
Gap_init rate = 0.00 (0 / 214), avg. gap size = 0.0 (0 / 0)

593 21.33 0.00 5.51 scaffold474|size83979 31591 31724 (52382) C genome_6_9737#DNA (259) 467 341 m_b2994s001i35 143008

  scaffold474|s      31591 CATCATCCAACGCACCCGTCTGAACTGCGATCTAACGCATGTACAATACT 31640
                               i            i  i           i      ------i    
C genome_6_9737        467 CATCGTCCAACGCACCCATCCGAACTGCGATCCAACGCA------GTACT 424

  scaffold474|s      31641 CAACAATTGCACACCTGCGCTCATGTTTTTTTGCTAACGCTGCACACTCG 31690
                           ii v            v     ii       v  i   v v         
C genome_6_9737        423 TGAGAATTGCACACCTTCGCTCGCGTTTTTTGGCCAACCCAGCACACTCG 374

  scaffold474|s      31691 TAATAGCACAATTGCCACAAATTGCCCTGTACTC 31724
                           i  ivii iv        ii  i  v  -i    
C genome_6_9737        373 CAACCATATTATTGCCACGGATCGCGCT-CACTC 341

Matrix = 20p43g.matrix
Kimura (with divCpGMod) = 19.60
Transitions / transversions = 2.38 (19/8)
Gap_init rate = 0.05 (7 / 133), avg. gap size = 1.00 (7 / 7)


11 22.47 1.92 6.00 scaffold474|size83979 32426 32477 (51629) (AATCAAC)n#Simple_repeat 1 50 (0) m_b2994s252i1 143009

  scaffold474|s      32426 AAGCAACAAT-ACCAAATCAACAATCAAATGGTTATCAAGCAAAAATTCA 32474
                             v       - v -           -  iii i v   v   v  -   
  (AATCAAC)n#Si          1 AATCAACAATCAAC-AATCAACAATC-AACAATCAACAATCAACAA-TCA 47

  scaffold474|s      32475 ACA 32477
                              
  (AATCAAC)n#Si         48 ACA 50

Matrix = Unknown
Transitions / transversions = 0.80 (4/5)
Gap_init rate = 0.08 (4 / 51), avg. gap size = 1.00 (4 / 4)


908 23.08 1.91 0.47 scaffold474|size83979 32767 32975 (51131) genome_12_19227#DNA 425 636 (149) m_b2994s001i36 143010

  scaffold474|s      32767 ATTGGCACTACATT--CTATGCAAAGACACA--CACATTTCAAACTACAT 32812
                                    iv   -- vi   v  i    v-- iv              
  genome_12_192        425 ATTGGCACTGGATTGACAGTGCTAAAACACTGTCGAATTTCAAACTACAT 474

  scaffold474|s      32813 ACTTATGTACCCTCACTAGTGCTAGTTCAGGACGCCCCATACTGGCACAA 32862
                                v        vii     i ivvii  i       v v      v 
  genome_12_192        475 ACTTAAGTACCCTCTTCAGTGCCAAAGTGGGGCGCCCCAAAATGGCACTA 524

  scaffold474|s      32863 GTGCTGGTTTGGGGCGCTCCATGGTGGCTCCAGTGCCAGTACGGGGCTAG 32912
                              ii ivv     i  i   vv     v ii      iv       i  
  genome_12_192        525 GTGTCGAAATGGGGTGCCCCAATGTGGCACTGGTGCCAAGACGGGGCCAG 574

  scaffold474|s      32913 TGCAAATTCGGGGTTTTGAGAAAAAGTCCAGTTCCAGCACGGGGAGCCCA 32962
                            i v            iiv                i    -   v i   
  genome_12_192        575 TACCAATTCGGGGTTTCATGAAAAAGTCCAGTTCCGGCAC-GGGCGTCCA 623

  scaffold474|s      32963 GTTCCAGCATGGG 32975
                                i   i   
  genome_12_192        624 GTTCCGGCACGGG 636

Matrix = 20p43g.matrix
Kimura (with divCpGMod) = 24.72
Transitions / transversions = 1.29 (27/21)
Gap_init rate = 0.01 (3 / 208), avg. gap size = 1.67 (5 / 3)


1650 8.22 0.46 0.00 scaffold474|size83979 32800 33018 (51088) C genome_6_9737#DNA (394) 332 113 m_b2994s001i37 143008

  scaffold474|s      32800 TTTCAAACTACATACTTATGTACCCTCACTAGTGCTAGTTCAGGACGCCC 32849
                                                    v         i i   i   vv   
C genome_6_9737        332 TTTCAAACTACATACTTATGTACCCACACTAGTGCCAATTCGGGAATCCC 283

  scaffold474|s      32850 CATACTGGCACAAGTGCTGGTTTGGGGCGCTCCATGGTGGCTCCAGTGCC 32899
                             v        v                  i            i      
C genome_6_9737        282 CAAACTGGCACTAGTGCTGGTTTGGGGCGCCCCATGGTGGCTCTAGTGCC 233

  scaffold474|s      32900 AGTACGGGGCTAGTGCAAATTCGGGGTTTTGAG-AAAAAGTCCAGTTCCA 32948
                             v  i                       i   -                
C genome_6_9737        232 AGAACAGGGCTAGTGCAAATTCGGGGTTTCGAGAAAAAAGTCCAGTTCCA 183

  scaffold474|s      32949 GCACGGGGAGCCCAGTTCCAGCATGGGACATGCCACAATCTCATTTTTGG 32998
                                   v              i        i  vv             
C genome_6_9737        182 GCACGGGGCGCCCAGTTCCAGCACGGGACATGTCAATATCTCATTTTTGG 133

  scaffold474|s      32999 TCCCAGTTCCAGCACGGGGC 33018
                                               
C genome_6_9737        132 TCCCAGTTCCAGCACGGGGC 113

Matrix = 20p43g.matrix
Kimura (with divCpGMod) = 7.34
Transitions / transversions = 1.00 (9/9)
Gap_init rate = 0.00 (1 / 218), avg. gap size = 1.00 (1 / 1)


487 9.71 7.69 10.89 scaffold474|size83979 32942 33045 (51061) genome_12_1107#DNA 187 287 (0) m_b2994s001i38 143011

  scaffold474|s      32942 AGTTCCAGCACGGGG-----AGC---CCAGTTCCAGCATGGGACATGCCA 32983
                              v           -----i  ---            i   i  ---v 
  genome_12_110        187 AGTGCCAGCACGGGGCTGTCGGCGTCCCAGTTCCAGCACGGGGCA---AA 233

  scaffold474|s      32984 CAATCTCATTTTTGGTCCCAGTTCCAGCACGGGGCCAGTAGCTTTTTGGG 33033
                           v    --------                       i  ii         
  genome_12_110        234 AAATC--------GGTCCCAGTTCCAGCACGGGGCCGGTGACTTTTTGGG 275

  scaffold474|s      33034 GCCCAACATATA 33045
                                       
  genome_12_110        276 GCCCAACATATA 287

Matrix = 20p43g.matrix
Kimura (with divCpGMod) = 7.11
Transitions / transversions = 2.00 (6/3)
Gap_init rate = 0.13 (13 / 103), avg. gap size = 1.46 (19 / 13)


6228 7.56 0.12 0.60 scaffold474|size83979 33107 33945 (50161) C rnd-1_family-601#Unknown (247) 837 3 m_b2994s001i39 143012

  scaffold474|s      33107 AACAAAGTTGCCAAAAGAAAAGAAAAACTAAAATCAAGAGGCAATGAAAG 33156
                             ii    i        i   v     v     i  i       i     
C rnd-1_family-        837 AATGAAGTCGCCAAAAGGAAATAAAAAATAAAACCAGGAGGCAACGAAAG 788

  scaffold474|s      33157 TTGTCATATCAAACACTTCATGACAGGGAAAGATAATACAATATAAAATG 33206
                                       ?i                   ?  i             
C rnd-1_family-        787 TTGTCATATCAANTACTTCATGACAGGGAAAGANAACACAATATAAAATG 738

  scaffold474|s      33207 GTGTGTAGAGGGAATGATCTGGGAGGTGCGTCATTCCCACACAATTATCA 33256
                                i                  v                         
C rnd-1_family-        737 GTGTGCAGAGGGAATGATCTGGGACGTGCGTCATTCCCACACAATTATCA 688

  scaffold474|s      33257 TTATTTGCTAGAGAAGTTTATTTCTGTGATAACACTCTAAATAAACATCA 33306
                             -                       v                vi     
C rnd-1_family-        687 TT-TTTGCTAGAGAAGTTTATTTCTGGGATAACACTCTAAATACGCATCA 639

  scaffold474|s      33307 TGGTTTGGTTGAGTAATGACAGTGGGTTTTGGTTGAACAAGCTTTCTCGA 33356
                                          i                        v       iv
C rnd-1_family-        638 TGGTTTGGTTGAGTAGTGACAGTGGGTTTTGGTTGAACAATCTTTCTCAC 589

  scaffold474|s      33357 ATTGGTCATCATGTACCTCTAAGGACTATTTCACTTCATGAAAATAGCAG 33406
                            ?                                                
C rnd-1_family-        588 ANTGGTCATCATGTACCTCTAAGGACTATTTCACTTCATGAAAATAGCAG 539

  scaffold474|s      33407 CAACCCTTAGAAATGACAATATTTTGTTAAGAAAAACTATTTCAAACTTA 33456
                            i           ----  v     i  v                     
C rnd-1_family-        538 CGACCCTTAGAAA----AAAATTTTATTCAGAAAAACTATTTCAAACTTA 493

  scaffold474|s      33457 TTCTTAAGAAATACCATAACTGTAAATATGTATTCCATACATAACAG-AT 33505
                              v         v i        ?i         v v   ?     -  
C rnd-1_family-        492 TTCATAAGAAATAACGTAACTGTANGTATGTATTCAAGACANAACAGTAT 443

  scaffold474|s      33506 TTTAAAGTATATGTAGGAAAGATACAATTCCTACTGGTGACATGATCTGA 33555
                                 v                  v               i        
C rnd-1_family-        442 TTTAAACTATATGTAGGAAAGATACCATTCCTACTGGTGACGTGATCTGA 393

  scaffold474|s      33556 CTTGATGCCATTTTCAACAGCGTTATGATTTTCAAGAGATTATGTGAAAA 33605
                                               ivv                 v         
C rnd-1_family-        392 CTTGATGCCATTTTCAACAGTCATATGATTTTCAAGAGATGATGTGAAAA 343

  scaffold474|s      33606 GTAGCCTCAATTTCGATGAAATATTGTTGTTTTCTAAAATGTGTTACAAA 33655
                                        iv  v        i    v i                
C rnd-1_family-        342 GTAGCCTCAATTTTTATTAAATATTGCTGTTGTTTAAAATGTGTTACAAA 293

  scaffold474|s      33656 TTTCAAATATCTTTTCCAAGCTGCTTAATTTTAATCCGTATCAGCCATTA 33705
                                   v       vi        i    i i         v      
C rnd-1_family-        292 TTTCAAATTTCTTTTCAGAGCTGCTTGATTTCAGTCCGTATCACCCATTA 243

  scaffold474|s      33706 CTAATGTTGATATCTTGTACATGAATTCTTGGTTTTGTTGACAGATCTAC 33755
                                     i           v  ?                        
C rnd-1_family-        242 CTAATGTTGACATCTTGTACATTAANTCTTGGTTTTGTTGACAGATCTAC 193

  scaffold474|s      33756 ATGAATGAGAGTACACTATTGAACTTGAAAGGACTTTCTGCTGCTCATTG 33805
                                     i i       v                     ?       
C rnd-1_family-        192 ATGAATGAGAATGCACTATTTAACTTGAAAGGACTTTCTGCTNCTCATTG 143

  scaffold474|s      33806 ACTGTCACTCAAAGTCCAGCAAGATCTGGTAATAATGGGGCTCACTTTGT 33855
                                 v             i                       i     
C rnd-1_family-        142 ACTGTCTCTCAAAGTCCAGCGAGATCTGGTAATAATGGGGCTCATTTTGT 93

  scaffold474|s      33856 TGACAGAAGTTTCCTAAAGATTTTGATCATCCAACACCATTTCTTTATTT 33905
                                             v          v                    
C rnd-1_family-         92 TGACAGAAGTTTCCTAAACATTTTGATCAACCAACACCATTTCTTTATTT 43

  scaffold474|s      33906 GTGCTTATGCTGAGCTATATTAAAGTTTCCCTCAACCTCA 33945
                                      vi         v                 
C rnd-1_family-         42 GTGCTTATGCTCGGCTATATTATAGTTTCCCTCAACCTCA 3

Matrix = 20p43g.matrix
Kimura (with divCpGMod) = 7.08
Transitions / transversions = 1.03 (32/31)
Gap_init rate = 0.01 (6 / 838), avg. gap size = 1.00 (6 / 6)


1037 7.95 3.97 0.00 scaffold474|size83979 33940 34090 (50016) C rnd-5_family-2729#Unknown (116) 361 205 m_b2994s001i40 143013

  scaffold474|s      33940 ACCTCATTGGCACAATGCAAATACAAGAGAAATTGTGCCCATGACTTGAT 33989
                             v i      i      i  ?    ?        i     ?   v    
C rnd-5_family-        361 ACGTTATTGGCGCAATGCGAANACAANAGAAATTGCGCCCANGACGTGAT 312

  scaffold474|s      33990 GGTGTGAAAATAACTTGATTGTGAGAAAAAAACGTT------CAGTCTAT 34033
                           ?    ?                       ?      ------       i
C rnd-5_family-        311 NGTGTNAAAATAACTTGATTGTGAGAAAANAACGTTTTAACACAGTCTAC 262

  scaffold474|s      34034 GTGTTATTTTGTATGTGATTGTGAAAATAACATCATTGTGAGAATATTTC 34083
                                          i               i    iv          ? 
C rnd-5_family-        261 GTGTTATTTTGTATGCGATTGTGAAAATAACGTCATCTTGAGAATATTNC 212

  scaffold474|s      34084 TTGATTG 34090
                                i 
C rnd-5_family-        211 TTGATCG 205

Matrix = 20p43g.matrix
Kimura (with divCpGMod) = 4.07
Transitions / transversions = 3.00 (9/3)
Gap_init rate = 0.01 (1 / 150), avg. gap size = 6.00 (6 / 1)


1476 8.84 1.39 0.46 scaffold474|size83979 34087 34302 (49804) rnd-1_family-601#Unknown 1 218 (866) m_b2994s001i41 143014

  scaffold474|s      34087 ATTGAGGTTGAGGGAAACTATAATATACCTGAGCGTAAGCACAAATGAAG 34136
                                                      v i    i           i   
  rnd-1_family-          1 ATTGAGGTTGAGGGAAACTATAATATAGCCGAGCATAAGCACAAATAAAG 50

  scaffold474|s      34137 AAATAGTGTTGGTTGATCAAAATGAGTACCAAACTTCCATCAACAAAATG 34186
                               i                   vv  vv       ii           
  rnd-1_family-         51 AAATGGTGTTGGTTGATCAAAATGTTTAGGAAACTTCTGTCAACAAAATG 100

  scaffold474|s      34187 AG-CCCATTATGACCAGATGTCGCTGGAGTTTTGAGAGCCAGACAATGAG 34235
                             -        v       v        -i        v   v       
  rnd-1_family-        101 AGCCCCATTATTACCAGATCTCGCTGGA-CTTTGAGAGACAGTCAATGAG 149

  scaffold474|s      34236 TAGCAGAACATCCCTTCAAGTTAAATAGTGCAT--TCATTCATGTAGATC 34283
                           ?       vi   i                   --               
  rnd-1_family-        150 NAGCAGAAAGTCCTTTCAAGTTAAATAGTGCATTCTCATTCATGTAGATC 199

  scaffold474|s      34284 TGTCAACAAAACCAAGAAT 34302
                                            ? 
  rnd-1_family-        200 TGTCAACAAAACCAAGANT 218

Matrix = 20p43g.matrix
Kimura (with divCpGMod) = 9.03
Transitions / transversions = 0.90 (9/10)
Gap_init rate = 0.01 (3 / 215), avg. gap size = 1.33 (4 / 3)


265 23.36 18.18 1.20 scaffold474|size83979 35742 35884 (48222) genome_7_4419#DNA 243 409 (106) m_b2994s001i42 143015

  scaffold474|s      35742 TCTACGTAGGAACAGTA-AT-TTGACATATGGATCTCGCACATAG-CCTA 35788
                              i i      i    -  -  v  i  -- v     v i    - i  
  genome_7_4419        243 TCTGCATAGGAATAGTACATATTCACGTA--GCTCTCGGATATAGGCTTA 290

  scaffold474|s      35789 TTTTTTGA--------TTAT----------AGGCT-ATTTCTCAGAAAAA 35819
                              i i i--------    ----------     -       i    v 
  genome_7_4419        291 TTTCTCGGCAATAGTCTTATTTGTCGGAGAAGGCTTATTTCTCGGAAATA 340

  scaffold474|s      35820 GGCCTATCGAAAAAGCTATTTTCGAGAAATAGGCTATAATTGAGAAATAA 35869
                            v i   iv v  v       i         i  iv vvii  v      
  genome_7_4419        341 GTCTTATTTATAATGCTATTTCCGAGAAATAAGCCTTCCCCGATAAATAA 390

  scaffold474|s      35870 ---CAA-ATTTTCAAAAAA 35884
                           ---i  -     ii i   
  genome_7_4419        391 GACTAATATTTTTGAGAAA 409

Matrix = 20p43g.matrix
Kimura (with divCpGMod) = 24.83
Transitions / transversions = 1.75 (21/12)
Gap_init rate = 0.07 (10 / 142), avg. gap size = 2.80 (28 / 10)


502 15.29 15.08 1.40 scaffold474|size83979 35744 35869 (48237) genome_3_16974#DNA/hAT-Tag1 355 497 (236) m_b2994s001i43 143016

  scaffold474|s      35744 TACGTAGGAACAGTAATTTG-ACATATGGATCTCGCACATAGCCTATTTT 35792
                                     i         -i  -i i  v    v v           i
  genome_3_1697        355 TACGTAGGAATAGTAATTTGTGCA-GTAGAGCTCGAAAATAGCCTATTTC 403

  scaffold474|s      35793 TTGATTATAGGCTATTTCTCAGAAAAAGGCCTA----TCGAAA------- 35831
                            i  vv    v         -     vi  i  ----      -------
  genome_3_1697        404 TCGAAAATAGCCTATTTCTC-GAAAATAGCTTATTTCTCGAAAATAGGCT 452

  scaffold474|s      35832 -------AAGCTATTTTCGAGAAATAGGCTATAATTGAGAAATAA 35869
                           -------                   i     vv i         
  genome_3_1697        453 ATTTAATAAGCTATTTTCGAGAAATAAGCTATTTTCGAGAAATAA 497

Matrix = 20p43g.matrix
Kimura (with divCpGMod) = 15.38
Transitions / transversions = 1.11 (10/9)
Gap_init rate = 0.05 (6 / 125), avg. gap size = 3.50 (21 / 6)

273 19.21 0.00 12.16 scaffold474|size83979 35827 35909 (48197) genome_3_16974#DNA/hAT-Tag1 224 297 (436) m_b2994s001i45 143016

  scaffold474|s      35827 CGAAAAAGCTATTTTCGAGAAATAGGCTATAATTGAGAAATAACAAATTT 35876
                            i  v          i       v      iv i        i vv    
  genome_3_1697        224 CAAATAAGCTATTTTTGAGAAATCGGCTATGCTCGAGAAATAGCCTATTT 273

  scaffold474|s      35877 TCAAAAAAGCTAATTTCGAAAAATCAGCCATTT 35909
                             i   --------    -      iv i    
  genome_3_1697        274 TCGAAA--------TTCG-AAAATCGCCTATTT 297

Matrix = 20p43g.matrix
Kimura (with divCpGMod) = 17.12
Transitions / transversions = 1.33 (8/6)
Gap_init rate = 0.11 (9 / 82), avg. gap size = 1.00 (9 / 9)

417 23.28 2.56 0.84 scaffold474|size83979 35779 35895 (48211) C genome_3_16974#DNA/hAT-Tag1 (229) 504 386 m_b2994s001i44 143016

  scaffold474|s      35779 ACATAGCCTATTTTTTGATTATAGGCTATTTCTCAGAAAAAGGCCTATCG 35828
                            i     i     i i  vv    vi        -     vi  i   ii
C genome_3_1697        504 ATATAGCTTATTTCTCGAAAATAGCTTATTTCTC-GAAAATAGCTTATTA 456

  scaffold474|s      35829 AAAAAGCTATTTTCGAGAAATAGGCTATAATTGAGAAATAACAAATTTTC 35878
                             v iv                i     vv i        ivvv      
C genome_3_1697        455 AATAGCCTATTTTCGAGAAATAAGCTATTTTCGAGAAATAGGCTATTTTC 406

  scaffold474|s      35879 AAAAAA---GCTAATTTCGA 35895
                           i i   ---    v      
C genome_3_1697        405 GAGAAATAGGCTATTTTCGA 386

Matrix = 20p43g.matrix
Kimura (with divCpGMod) = 24.75
Transitions / transversions = 1.25 (15/12)
Gap_init rate = 0.02 (2 / 116), avg. gap size = 2.00 (4 / 2)


5716 8.20 3.42 2.10 scaffold474|size83979 35926 36772 (47334) C rnd-5_family-641#Unknown (195) 991 134 m_b2994s001i46 143017

  scaffold474|s      35926 TAATCTGCTAATTCATT---CAATATAATTTTTTATAAGCAGGGGTAATC 35972
                              v   i  v      ---i     i v     -            i i
C rnd-5_family-        991 TAAGCTGTTACTTCATTAAATAATATGAGTTTTT-TAAGCAGGGGTAGTT 943

  scaffold474|s      35973 TTAAGTTTGGTATTTACCATATCTTGTACCATGATAATGATATGGTGTTG 36022
                             v            i                    ------        
C rnd-5_family-        942 TTTAGTTTGGTATTTGCCATATCTTGTACCATGATA------TGGTGTTG 899

  scaffold474|s      36023 CACAATACTTTACCTCTAG--TGCACCATACCAACAAAATAATAATAACA 36070
                                        v    v--         i                   
C rnd-5_family-        898 CACAATACTTTACATCTACACTGCACCATATCAACAAAATAATAATAACA 849

  scaffold474|s      36071 AGCCAATCATACTACACACTATTGCAACATCTCTATACAATATCAGAAAT 36120
                                   ?     v        i                i      v  
C rnd-5_family-        848 AGCCAATCNTACTAGACACTATTACAACATCTCTATACAACATCAGACAT 799

  scaffold474|s      36121 CATATTTAGGTATAGTATGGTGTGAGTTTTACACTTTCAAACAAATAGGT 36170
                                     i        i        i                     
C rnd-5_family-        798 CATATTTAGGCATAGTATGATGTGAGTTCTACACTTTCAAACAAATAGGT 749

  scaffold474|s      36171 CTATAGGAATCATATGCTGACATAATGGTGGTGCACACGTTACAAAATGC 36220
                              --            vv     i i          iv           
C rnd-5_family-        748 CTA--GGAATCATATGCATACATAGTAGTGGTGCACATTTTACAAAATGC 701

  scaffold474|s      36221 ACACTTGAACCTGCCCTA-AGTTTTCTAAATTGTTGTGGCATTGCTAGAT 36269
                                ii         iv-        v     v        v       
C rnd-5_family-        700 ACACTCAAACCTGCCCCCCAGTTTTCTCAATTGGTGTGGCATAGCTAGAT 651

  scaffold474|s      36270 TCTTGGTAGAATTAACCACCATTACTAATGAAGTTTATATTTAACAATGA 36319
                                   ?        v       i               -  v     
C rnd-5_family-        650 TCTTGGTANAATTAACCCCCATTACCAATGAAGTTTATATT-AAAAATGA 602

  scaffold474|s      36320 TGTATTTTTGTTGGAGAAGAACCAAGTCATCATCTAAAACTGTGAACTTG 36369
                                    i     v        i   i   iv         v      
C rnd-5_family-        601 TGTATTTTTATTGGACAAGAACCAGGTCGTCACATAAAACTGTCAACTTG 552

  scaffold474|s      36370 AAAAAGGCAAACCAGTCATGTGGATCATGAGTGGACGAAAGATTGTATGG 36419
                                                                             
C rnd-5_family-        551 AAAAAGGCAAACCAGTCATGTGGATCATGAGTGGACGAAAGATTGTATGG 502

  scaffold474|s      36420 GGTCTGCATGTAGACTGTTGGTGGGGTTGTTACTTGTTACATATAAACCT 36469
                                                i    -------ii               
C rnd-5_family-        501 GGTCTGCATGTAGACTGTTGGCGGGG-------CCGTTACATATAAACCT 459

  scaffold474|s      36470 TAAATTATGTTTGAAAGACTTTTGATTGGGATATCCAGTAAATAGATATG 36519
                                    i                    i        i          
C rnd-5_family-        458 TAAATTATGCTTGAAAGACTTTTGATTGGGGTATCCAGTGAATAGATATG 409

  scaffold474|s      36520 CTAG---------GAGG--CTTA------------TCAATATGTAATGTT 36546
                               ---------    -- i  ------------   i i         
C rnd-5_family-        408 CTAGACTCTTTGTGAGGGTCCTAGTCTACGGCTGCTCAGTGTGTAATGTT 359

  scaffold474|s      36547 AGGCTTCATTAGACACATGTCATCATCACTACAGAACAAATGTACAAATT 36596
                            - ?                i       i                     
C rnd-5_family-        358 A-GNTTCATTAGACACATGTTATCATCATTACAGAACAAATGTACAAATT 310

  scaffold474|s      36597 GTGGATGATTGAAAGTATCACTTTACGCTTTGTAATAAAATGTGCAACTT 36646
                                   v                v                   i    
C rnd-5_family-        309 GTGGATGAATGAAAGTATCACTTTAAGCTTTGTAATAAAATGTGCGACTT 260

  scaffold474|s      36647 ATTCTATTCAATTTTTTGAATTTAATATCACATCTATCTAAAATGTTGGC 36696
                                    v                                        
C rnd-5_family-        259 ATTCTATTCCATTTTTTGAATTTAATATCACATCTATCTAAAATGTTGGC 210

  scaffold474|s      36697 AGCTGCATTTTTGCACACACCTAGCTTTCTTTTCATAGCCTTTTTAGAGT 36746
                                                iii     v       v           i
C rnd-5_family-        209 AGCTGCATTTTTGCACACACCCGACTTTCATTTCATATCCTTTTTAGAGC 160

  scaffold474|s      36747 GAGCATTATTCTGACTTTGACATTGT 36772
                                    vi        v  i   
C rnd-5_family-        159 GAGCATTATATTGACTTTGCCACTGT 134

Matrix = 20p43g.matrix
Kimura (with divCpGMod) = 8.00
Transitions / transversions = 1.52 (41/27)
Gap_init rate = 0.03 (24 / 846), avg. gap size = 1.96 (47 / 24)


1704 9.69 2.41 0.68 scaffold474|size83979 36879 37169 (46937) rnd-1_family-574#Unknown 835 1130 (0) m_b2994s001i47 143018

  scaffold474|s      36879 GTCTACTAAA-GATCCAACAACATATTTACAGTCATTT-CAACAAAAAAG 36926
                                 i   -   i           v i     v   -         -v
  rnd-1_family-        835 GTCTACCAAAAGATTCAACAACATATATGCAGTCCTTTTCAACAAAAA-T 883

  scaffold474|s      36927 ATAACATTTTCAATCAAGTTAATATCATTCCTTCAATGCTTAAACTTTAT 36976
                               -       ii                ?       v  i     i  
  rnd-1_family-        884 ATAA-ATTTTCAGCCAAGTTAATATCATTCNTTCAATGATTGAACTTCAT 932

  scaffold474|s      36977 TTTCAATAGATTTGGTTAGCATTTATCAGCTAACAATAAATTTCCCAGTC 37026
                                 v    vv  i  ii                     i        
  rnd-1_family-        933 TTTCAAGAGATAGGGCTAATATTTATCAGCTAACAATAAATCTCCCAGTC 982

  scaffold474|s      37027 AACCTCATGTTCAGAGAGGAAAAAGAACATCACTTGTCTGAACTACATTA 37076
                                          iv                               vv
  rnd-1_family-        983 AACCTCATGTTCAGAACGGAAAAAGAACATCACTTGTCTGAACTACATAT 1032

  scaffold474|s      37077 TCATCTCATGAAAACAGGATTATCTAACAATATA-A-GTATTTTGTCACA 37124
                               i              v?     v       - -   v         
  rnd-1_family-       1033 TCATTTCATGAAAACAGGAGNATCTATCAATATATATGTAATTTGTCACA 1082

  scaffold474|s      37125 TAA-AATATTGTTCCGTGAAGACT-TTTTTCTGACTTCCCAC-ACCTC 37169
                              -           i        -    ?          v -     
  rnd-1_family-       1083 TAANAATATTGTTCCATGAAGACTATTTTNCTGACTTCCCTCAACCTC 1130

Matrix = 20p43g.matrix
Kimura (with divCpGMod) = 10.52
Transitions / transversions = 1.00 (14/14)
Gap_init rate = 0.03 (9 / 290), avg. gap size = 1.00 (9 / 9)


321 9.80 1.96 0.00 scaffold474|size83979 37196 37246 (46860) rnd-1_family-1019#Unknown 1 52 (230) m_b2994s001i48 143019

  scaffold474|s      37196 AGAGTTTAAGGGAAAGTTGCTTATTTAGAATGAAAAT-AAATTCGCAGCC 37244
                                  i           v                 -   v i   i  
  rnd-1_family-          1 AGAGTTTGAGGGAAAGTTGATTATTTAGAATGAAAATAAAAATTGCAACC 50

  scaffold474|s      37245 TA 37246
                             
  rnd-1_family-         51 TA 52

Matrix = 20p43g.matrix
Kimura (with divCpGMod) = 10.57
Transitions / transversions = 1.50 (3/2)
Gap_init rate = 0.02 (1 / 50), avg. gap size = 1.00 (1 / 1)


1224 9.52 1.19 0.00 scaffold474|size83979 37247 37414 (46692) C genome_3_18267#DNA (0) 439 270 m_b2994s001i49 143020

  scaffold474|s      37247 CCGTAAACTGCAGGTTATTAGTTACCACAAATGTTAAA-GATACATTTTG 37295
                                      i      v                   -           
C genome_3_1826        439 CCGTAAACTGCGGGTTATAAGTTACCACAAATGTTAAAAGATACATTTTG 390

  scaffold474|s      37296 GTGGTACCTATACCACAACAAAAGCTAGTGATTTTATCACAGT-AAAAAA 37344
                           i      i     i                          i  -      
C genome_3_1826        389 ATGGTACTTATACTACAACAAAAGCTAGTGATTTTATCACGGTGAAAAAA 340

  scaffold474|s      37345 GGTTGGTATCTGCGCAAGTTACTCTATTTGCCCTCCTGTACGATACTATT 37394
                           vi        i                         i     i   vi  
C genome_3_1826        339 TATTGGTATCCGCGCAAGTTACTCTATTTGCCCTCCCGTACGGTACGGTT 290

  scaffold474|s      37395 CCAGTTTCCTGCCAATTGTC 37414
                           i        i       v  
C genome_3_1826        289 TCAGTTTCCCGCCAATTCTC 270

Matrix = 20p43g.matrix
Kimura (with divCpGMod) = 7.22
Transitions / transversions = 3.00 (12/4)
Gap_init rate = 0.01 (2 / 167), avg. gap size = 1.00 (2 / 2)


271 28.33 7.52 4.74 scaffold474|size83979 37247 37472 (46634) genome_1_22152#DNA 1 232 (233) m_b2994s001i50 143021

  scaffold474|s      37247 CCGTAAACTGCAGGTTATTAGTTACCACAAATGT-TAAAGATACATTTTG 37295
                                v iii i v    v  viv  v       -i        v     
  genome_1_2215          1 CCGTATATCACGGTTTATAAGACCCCCCAAATGTACAAAGATACCTTTTG 50

  scaffold474|s      37296 GTGGTACCTATACCACAACAAAAGCTAGTGATTTTATCACAGTAAA---- 37341
                            v  vv i    vi  ivvv             vv v   i  i  ----
  genome_1_2215         51 GAGGGTCTTATAATACGTGTAAAGCTAGTGATTGAAGCACGGTGAAGCGA 100

  scaffold474|s      37342 -AAAGGT----TG-GTATCTGCGCAAGTTACTCTATTTGCCCTCCTGTAC 37385
                           -   v  ----  -v     i -----  ii v     ---- ii     
  genome_1_2215        101 TAAATGTATCCTGTTTATCTAC-----TTGTTATATTT----TTTTGTAC 141

  scaffold474|s      37386 GATACT--ATTCCAGTTTCCTGCCAATTGTCAGGTC--TCAGGGGCAAAA 37431
                           v   i -- i    -     i   -   v  v i  -- iv v  ii  v
  genome_1_2215        142 TATATTTCACTCCA-TTTCCCGCC-ATTTTCCGATCCATTTGTGGTGAAT 189

  scaffold474|s      37432 AGAAATGAA-CTGT-TCATTTTCACACTCACTGCCCACCTTTT 37472
                           vvvv  v  - i  -   v  ivv     i        i    
  genome_1_2215        190 TTCTATCAATCCGTCTCAATTCACCACTCGCTGCCCACTTTTT 232

Matrix = 20p43g.matrix
Kimura (with divCpGMod) = 31.75
Transitions / transversions = 0.79 (27/34)
Gap_init rate = 0.09 (20 / 225), avg. gap size = 1.40 (28 / 20)


273 24.62 0.00 0.00 scaffold474|size83979 37420 37484 (46622) rnd-1_family-1373#Unknown 7 71 (52) m_b2994s001i51 143022

  scaffold474|s      37420 TCAGGGGCAAAAAGAAATGAACTGTTCATTTTCACACTCACTGCCCACCT 37469
                             i     iv    vvv    iv       ii v      vi      v?
  rnd-1_family-          7 TCGGGGGCGTAAAGCTCTGAATGGTTCATTCCCCCACTCAACGCCCACGN 56

  scaffold474|s      37470 TTTCATTGCGCCAAA 37484
                             v   i        
  rnd-1_family-         57 TTACATCGCGCCAAA 71

Matrix = 20p43g.matrix
Kimura (with divCpGMod) = 22.43
Transitions / transversions = 0.78 (7/9)
Gap_init rate = 0.00 (0 / 64), avg. gap size = 0.0 (0 / 0)


2427 9.48 0.00 0.00 scaffold474|size83979 37454 37780 (46326) rnd-5_family-2468#Unknown 3 329 (105) m_b2994s001i52 143023

  scaffold474|s      37454 CACTCACTGCCCACCTTTTCATTGCGCCAAACCAAGAGCCAACTCCTTTT 37503
                                             v   i            i     v       i
  rnd-5_family-          3 CACTCACTGCCCACCTTTACATCGCGCCAAACCAAAAGCCACCTCCTTTC 52

  scaffold474|s      37504 TCTCCTTCATCTCTGACATCACTGCAATCTCCGCAATGGTGGACCTCTGT 37553
                           v     i i      ?                            ?   v 
  rnd-5_family-         53 ACTCCTCCGTCTCTGNCATCACTGCAATCTCCGCAATGGTGGACNTCTTT 102

  scaffold474|s      37554 AGTGAGCTCCCTGTCTTTGCTGTCTTTGCTAGAGAGCATTTGAAAAGGGA 37603
                             viv      i          i     v      ?              
  rnd-5_family-        103 AGAATGCTCCCCGTCTTTGCTGCCTTTGGTAGAGANCATTTGAAAAGGGA 152

  scaffold474|s      37604 AACAAGAAGAGTAAGAGAAAGACTTACAAAGTCCATTCATCTGTCTAAGG 37653
                                    ? i               v            v  v      
  rnd-5_family-        153 AACAAGAAGNGCAAGAGAAAGACTTACCAAGTCCATTCATGTGGCTAAGG 202

  scaffold474|s      37654 TTGTATCTTTCCCTGTTGTTGTTAACAAGACTTGCAATGACAACATGAAA 37703
                              ii             i   v                           
  rnd-5_family-        203 TTGCGTCTTTCCCTGTTGCTGTAAACAAGACTTGCAATGACAACATGAAA 252

  scaffold474|s      37704 TAAAAAGCAGTAATTAATTTAATAAGTTCTTATGTTTTGAGTTGACTCTT 37753
                           ii     i                             i          ? 
  rnd-5_family-        253 CGAAAAGTAGTAATTAATTTAATAAGTTCTTATGTTTCGAGTTGACTCNT 302

  scaffold474|s      37754 TCATTAAATATTGTCCATTAGCCATGG 37780
                                      i        ivi    
  rnd-5_family-        303 TCATTAAATATCGTCCATTAAATATGG 329

Matrix = 20p43g.matrix
Kimura (with divCpGMod) = 8.04
Transitions / transversions = 1.58 (19/12)
Gap_init rate = 0.00 (0 / 326), avg. gap size = 0.0 (0 / 0)

230 19.44 0.00 0.00 scaffold474|size83979 37779 37814 (46292) rnd-5_family-2468#Unknown 373 408 (26) m_b2994s001i53 143023

  scaffold474|s      37779 GGCCGTGCCGGATGGAGTGGCCAAACTGATAGCCTT 37814
                                ii          i    i   i i     i 
  rnd-5_family-        373 GGCCGCACCGGATGGAGCGGCCGAACCGGTAGCCCT 408

Matrix = 20p43g.matrix
Kimura (with divCpGMod) = 13.65
Transitions / transversions = 1.00 (7/0)
Gap_init rate = 0.00 (0 / 35), avg. gap size = 0.0 (0 / 0)


1842 10.89 0.39 0.00 scaffold474|size83979 37812 38068 (46038) genome_2_13625#DNA 1 258 (247) m_b2994s001i54 143024

  scaffold474|s      37812 CTTAGTTTCACATGTCCGCTTCGTCCGGGTCCAAAAATTGTTGAAAAAGA 37861
                                               v      v                      
  genome_2_1362          1 CTTAGTTTCACATGTCCGCTGCGTCCGCGTCCAAAAATTGTTGAAAAAGA 50

  scaffold474|s      37862 CACTGTCCAGGACATG-TCCTGGACATATCCAGGGCATGTCCTAGACATC 37910
                              i            -         ii      i        i      
  genome_2_1362         51 CACCGTCCAGGACATGGTCCTGGACACGTCCAGGACATGTCCTGGACATC 100

  scaffold474|s      37911 TGGTGTTTTCAGTGTTTTCAAACAAAGACACAGGACATTCAATTTTGGAC 37960
                            v       i             i i                    i   
  genome_2_1362        101 TCGTGTTTTTAGTGTTTTCAAACGAGGACACAGGACATTCAATTTTAGAC 150

  scaffold474|s      37961 ACTGAGGATGTGACAGGACATAAGAGGACATGGAGTGTATACTTCAATTC 38010
                             v     ii         i i                v       v  v
  genome_2_1362        151 ACAGAGGACATGACAGGACGTGAGAGGACATGGAGTGTTTACTTCATTTA 200

  scaffold474|s      38011 AGGTTCCTTTTTGATACTTTCAGGTGAAACATTCCTAGAGTTGCGGCTGT 38060
                              v                        vi  v  v     v i      
  genome_2_1362        201 AGGGTCCTTTTTGATACTTTCAGGTGAACTATACCAAGAGTGGTGGCTGT 250

  scaffold474|s      38061 TGCATCCA 38068
                                v  
  genome_2_1362        251 TGCATGCA 258

Matrix = 20p43g.matrix
Kimura (with divCpGMod) = 10.12
Transitions / transversions = 1.15 (15/13)
Gap_init rate = 0.00 (1 / 256), avg. gap size = 1.00 (1 / 1)


323 8.89 2.22 0.00 scaffold474|size83979 38063 38107 (45999) genome_2_13625#DNA 460 505 (0) m_b2994s001i55 143025

  scaffold474|s      38063 CATCCA-GGACATGTACAGGACATGTCCAGGATATGTGAAACTAAG 38107
                            i    -     i  v                i             
  genome_2_1362        460 CGTCCAAGGACACGTCCAGGACATGTCCAGGACATGTGAAACTAAG 505

Matrix = 20p43g.matrix
Kimura (with divCpGMod) = 5.06
Transitions / transversions = 3.00 (3/1)
Gap_init rate = 0.02 (1 / 44), avg. gap size = 1.00 (1 / 1)


281 10.26 0.00 0.00 scaffold474|size83979 38103 38141 (45965) rnd-5_family-2468#Unknown 393 431 (3) m_b2994s001i56 143023

  scaffold474|s      38103 CTAAGCCGGTAGCCCTGCTGGAAGAGGAAGCGCCTGACC 38141
                            ii i                         i        
  rnd-5_family-        393 CCGAACCGGTAGCCCTGCTGGAAGAGGAAGTGCCTGACC 431

Matrix = 20p43g.matrix
Kimura (with divCpGMod) = 8.35
Transitions / transversions = 1.00 (4/0)
Gap_init rate = 0.00 (0 / 38), avg. gap size = 0.0 (0 / 0)


845 29.72 3.41 0.00 scaffold474|size83979 38156 38478 (45628) rnd-1_family-432#Unknown 70 403 (0) m_b2994s001i57 143026

  scaffold474|s      38156 GCCAAGCCGTCCCTCTGGAAGTGTTTCTCTCTCAAGGACAAGAGAGATTT 38205
                             vi i       v i v  i v? ? i  v ?     v     ?  v  
  rnd-1_family-         70 GCGGAACCGTCCCGCCGCAAATCNTNCCCTGTNAAGGAGAAGAGNGAGTT 119

  scaffold474|s      38206 CATACGAGCAGTTGATGCCATTGTAGCCACCATTATCTCTCGCCTCAAGG 38255
                            i v iv  vi i  i     i  ?  ?  iivvi i     i v v i 
  rnd-1_family-        120 CGTCCATGCCATCGACGCCATCGTNGCNACTGGAGTTTCTCGTCGCCAAG 169

  scaffold474|s      38256 CCTGTTTTCAACTCAGAGTGCCACACGTGTACTACGCATGCTTCAAAAGG 38305
                            v    i  ivv vi vv    ?   ??      i? vi       i i 
  rnd-1_family-        170 CATGTTCTCGTGTGGGTTTGCCNCACNNGTACTATNCCCGCTTCAAGAAG 219

  scaffold474|s      38306 GCAATTGAAAGGGCG--CAA-TTC--------TGACGCCTTCATTCCACA 38344
                             i  i v  i  i -- i -i  --------i    i?   i ?  ?i 
  rnd-1_family-        220 GCGATCGCAAAGGTGGACGACCTCGAGAAAAGCGACGTNTTCGTNCCNTA 269

  scaffold474|s      38345 CAACATTAGTGGTATTACACGCAAGATTCATCCTGGCCCTCCAAGTGTGC 38394
                              v  i ii  ??iii i  ?           i   v i      ? ? 
  rnd-1_family-        270 CAAGATCAACGGNNCCGCGCGNAAGATTCATCCCGGCGCCCCAAGTNTNC 319

  scaffold474|s      38395 TTTCTCACATCAAAGAAGTTTTGATTCACTTTGTCTTTGAGACAAGGGAT 38444
                            iv?i?v i  vi   v vi   ?i   ?     iv vv vi     v i
  rnd-1_family-        320 TCGNCNCCGTCCGAGACGACTTGNCTCANTTTGTTGTGCACGCAAGGCAC 369

  scaffold474|s      38445 CACAGGATCCAAGTGAGCACAAGAATTATCCGTC 38478
                           v ii ?  ?  i  v     vv v  v  i    
  rnd-1_family-        370 AATGGNATNCAGGTCAGCACCCGTATGATTCGTC 403

Matrix = 20p43g.matrix
Kimura (with divCpGMod) = 32.28
Transitions / transversions = 1.40 (56/40)
Gap_init rate = 0.01 (3 / 322), avg. gap size = 3.67 (11 / 3)


661 32.82 3.38 3.38 scaffold474|size83979 38156 38628 (45478) rnd-3_family-211#DNA/TcMar-Tc2 321 793 (22) m_b2994s001i58 143027

  scaffold474|s      38156 GCCAAGCCGTCCC-TCTGGAAGTGTTTCTCTCTCAAGGACAAGAGAGATT 38204
                             vi       v -  v v  i vv vi   v       v  iv i  i 
  rnd-3_family-        321 GCGGAGCCGTCGCGTCGGCAAATCGTATTCTATCAAGGAGAAACGGGACT 370

  scaffold474|s      38205 TCATACGAGCAGTTGATGCCATTGTAGCCACCATTATCTCTCGCC-TCAA 38253
                             i v i   i v  i-i iv    v     vivvi ?  i  i -    
  rnd-3_family-        371 TCGTCCAAGCGGATGG-ACTCTTGTCGCCACGGGAGTNTCCCGTCGTCAA 419

  scaffold474|s      38254 GGCCTGTTTTCAACTCAGAGTGCCAC-ACGTGTACTACGCATGCTTCAAA 38302
                            - ?  iviiv? v  i vv v    -  -          vi i  ?  i
  rnd-3_family-        420 G-CNTGCGCCGNAATCGGCTTTCCACCAC-TGTACTACGCCCGTTTNAAG 467

  scaffold474|s      38303 AGGGCAATTGAAAGGGCG--CAATTCTGA----CG-----CCTTCATTCC 38341
                            i   v  i  i i  i -- i iiii  ----  -----?    i    
  rnd-3_family-        468 AAGGCCATCGAGAAGGTGGACGACCTCGAGCAACGAGAAGNCTTCGTTCC 517

  scaffold474|s      38342 ACACAACATTAGTGGTATTACACGCAAGATTCATCCTGGCCCTCCAAGTG 38391
                            i?   v  i ii  ?iivi ?  v     i     i  v viv i  ii
  rnd-3_family-        518 ATNCAAGATCAACGGNGCGGCNCGAAAGATCCATCCCGGGCGCGCGAGCA 567

  scaffold474|s      38392 TGCTTTC--TCACATCAAAGAAGTTTTGATTCACTTTGTCTTTGAGACAA 38439
                            -   v --  i ii--    v vi   vi  ii  ii  i i  iv --
  rnd-3_family-        568 T-CTTGCCGTCGCGC--AAGACGACTTGTCTCGTTTCATCCTCGAATC-- 612

  scaffold474|s      38440 GGGATCACAGGATCCAAGTGAGCACAAGAATTATCCGTCAAGAGGCATCT 38489
                            ?v v  vi ?        v    vvv ?  vi ?  ? i      vv  
  rnd-3_family-        613 GNCAGCAGGGNATCCAAGTCAGCAACCGNATGGTNCGNCGAGAGGCCGCT 662

  scaffold474|s      38490 CAACTAATGCCAAATTTCCGGGACAAATCCATTGTAGTCAATGATGCCGC 38539
                            ivi iv v  vivv   v        ?  v i - ?v i v  vivv  
  rnd-3_family-        663 CGCTTGCTTCCCGCATTCAGGGACAAANCCCTCG-ANGCGAAGAAAAGGC 711

  scaffold474|s      38540 CGCCTTGCGCTTCACGAAGAGAGTAGGGTTGTCCCTTTGTGCAGCTACAC 38589
                           i i?i??     i       vi  v  ?i ?v v v i    ------- 
  rnd-3_family-        712 TGTNCNNCGCTTTACGAAGACGGTCGGNCTNACGCATCGTGC-------C 754

  scaffold474|s      38590 ATAATGCACAGGAACACTTCCTTGAAACTGAGGAAGAGT 38628
                            iv i  i  ii i?      v?     v     i    
  rnd-3_family-        755 ACCACGCGCAAAAGNACTTCCANGAAACGGAGGAGGAGT 793

Matrix = 20p43g.matrix
Kimura (with divCpGMod) = 36.42
Transitions / transversions = 1.24 (83/67)
Gap_init rate = 0.05 (23 / 472), avg. gap size = 1.39 (32 / 23)

697 30.36 1.06 1.41 scaffold474|size83979 38580 38863 (45243) rnd-1_family-207#DNA/TcMar-Tc2 233 515 (6) m_b2994s001i59 143027

  scaffold474|s      38580 GCAGCTACACATAATGCACAGGAACACTTCCTTGAAACTGAGGAAGAGTC 38629
                                -  i  i v?  ?  ii i      v?v     v    ??  vv 
  rnd-1_family-        233 GCAGC-ACGCACACNGCNCAAAAGCACTTCANGGAAACGGAGGNNGATGC 281

  scaffold474|s      38630 GCAACATTTCATCTC-ATGCATGAAGGCAAAGATTGCATAACAAGATCCA 38678
                           ?v iv i      v -   -      ? i   v v vivii iii i ii
  rnd-1_family-        282 NAAGGACTTCATCGCNATG-ATGAAGNCGAAGTTGGAGGGGCGGAACCTG 330

  scaffold474|s      38679 TAAAATGTCATCAACATGGACCAAACGCCCATCCCATTTTCTTGTTGCTC 38728
                           v vi i   v v        i  i  ?  ?     i  i  v ?iii   
  rnd-1_family-        331 GACGACGTCCTGAACATGGATCAGACNCCNATCCCGTTCTCGTNCCACTC 380

  scaffold474|s      38729 CAATAAGACCCTCGAGAACAAAAGAGCACGGACCGCTCATGTTCACGTGT 38778
                              i ?   v     iivv  ii    ivi   ? ii  i i? i? i? 
  rnd-1_family-        381 CAACANGACGCTCGAAGCGAAGGGAGCGAAGACNGTCCACGCNCGNGCNT 430

  scaffold474|s      38779 TGACAACAGACACCAAGCAAGTTACAGTCGCAGT--CTGGTTGGAGGCAA 38826
                           ii  ?  v     v    iv  i  ?v i  v i-- i -- ?iv     
  rnd-1_family-        431 CAACNACCGACACGAAGCGCGTCACNCTTGCCGCGACCG--TNACGGCAA 478

  scaffold474|s      38827 GTGGTTGCATGCTGCCTCCCTTGTTTATCTTTAAGGG 38863
                               vviv   i  v v     vi ?     i     
  rnd-1_family-        479 GTGGGAAGATGTTGACGCCCTTCCTNATCTTCAAGGG 515

Matrix = 20p43g.matrix
Kimura (with divCpGMod) = 36.39
Transitions / transversions = 1.50 (51/34)
Gap_init rate = 0.02 (6 / 283), avg. gap size = 1.17 (7 / 6)


441 31.59 1.71 1.37 scaffold474|size83979 39058 39349 (44757) C rnd-5_family-766#DNA/TcMar-Tc2 (1375) 472 180 m_b2994s001i60 143028

  scaffold474|s      39058 GATGGGCAACATAGTCAAAAGGATTCAATCTCTCAGGATTGAAGTCATCC 39107
                                 ivv i ?  v  vv ?  i  i??vv vi ?  i     ?? ? 
C rnd-5_family-        472 GATGGGTTCCGTNGTGAACCGNATCCAGNNGATGGGNATCGAAGTNNTNC 423

  scaffold474|s      39108 ACATTCCTCCAGGATGTACCTACCTGTGTCAGCCAGTTGTTGTGGGCATA 39157
                              ii   v??  i  i  ?  ?     i     v  i v   ?  ?  v
C rnd-5_family-        422 ACACCCCTGNNGGGTGCACNTANCTGTGCCAGCCCGTCGATGTNGGNATC 373

  scaffold474|s      39158 AACAAAGTAATCAAGACACAAATGAGGAACAAATGGAAAG-ATTGGATGG 39206
                                ivi?v ?  iiv??vi   v vivv  i   i ? -  v   i  
C rnd-5_family-        372 AACAAGCCNCTNAAAGGNNCGATGCGTGCAAAGTGGGANGCATAGGACGG 323

  scaffold474|s      39207 TTGAAGGGGATGGTTTTGTGAATGGCATGGCAAAGGAGAGGTCCAGTATA 39256
                           iv  v  v  ?  ?v ?   i i  vi v  i i    vvi? iv i v 
C rnd-5_family-        322 CGGATGGTGANGGNATNGTGGACGGAGTCGCGAGGGAGCCANCTCGCAAA 273

  scaffold474|s      39257 TTGGTGTCGGAATGGATCTTAGATGTGCACAACAACA-TCCGGG---TCA 39302
                           ivii iv        ? iv v    i-i i  -?   -   i i---   
C rnd-5_family-        272 CAAATAGCGGAATGGNTTGTTGATGC-TATAA-NACATTCCAGATGCTCA 225

  scaffold474|s      39303 AACTGCAAGGAACACATGGATGAAGAGCCGCTACAAGTGATTTTAAA 39349
                           iiiv    v   iv --       ivivv v   iv   i       
C rnd-5_family-        224 GGTGGCAATGAATCC--GGATGAAACAAGGGTACGCGTGGTTTTAAA 180

Matrix = 20p43g.matrix
Kimura (with divCpGMod) = 41.35
Transitions / transversions = 1.12 (48/43)
Gap_init rate = 0.02 (7 / 291), avg. gap size = 1.29 (9 / 7)


735 23.46 1.30 5.88 scaffold474|size83979 39433 39663 (44443) rnd-5_family-2469#Unknown 101 321 (155) m_b2994s001i61 143029

  scaffold474|s      39433 AATAATTCAATTGTCGTAGAATAAAACATCAGCGTAGGCGTAATCCCTAT 39482
                              v v     ?   i  v? i        v  i         i v vi 
  rnd-5_family-        101 AATCAATCAATNGTCATACNACAAAACATCTGCATAGGCGTAACCGCGGT 150

  scaffold474|s      39483 TGTGGTGAAATAGAGGGCGCATTGAGC-ATTCGCGTGGTCT-GCAGTGAA 39530
                               i  i  v   v ?     ?    -    v       i-    i---
  rnd-5_family-        151 TGTGATGGAAGAGACGNCGCATNGAGCGATTCTCGTGGTCCGGCAGC--- 197

  scaffold474|s      39531 GACCTCAACAAT-CACAACAATAGCACCTTCCAAACTGAGATTGTTCTCT 39579
                           -------- i  -  -i     v  i  v     ? -     i   ?  i
  rnd-5_family-        198 --------CGATGCA-GACAATCGCGCCGTCCAANC-GAGATCGTTNTCC 237

  scaffold474|s      39580 CCCGTCATGAACTCCCTGGCCGCAAAGCCAACAGGACATCCGTCCAAGCC 39629
                             v i  i? ?     vv  vi    i v ? iv    v     vivi  
  rnd-5_family-        238 CCAGCCACNANCTCCCATGCAACAAAACAANCGCGACAGCCGTCAGTACC 287

  scaffold474|s      39630 GTCAGTGTTCATCGTGTAGCAAGCAAGTTCACGC 39663
                           i  ivi      v     i  v     i  ii  
  rnd-5_family-        288 ATCGTCGTTCATGGTGTAACATGCAAGCTCGTGC 321

Matrix = 20p43g.matrix
Kimura (with divCpGMod) = 24.70
Transitions / transversions = 1.22 (28/23)
Gap_init rate = 0.07 (16 / 230), avg. gap size = 1.00 (16 / 16)


11115 0.97 0.24 0.08 scaffold474|size83979 39710 40952 (43154) rnd-1_family-815#Unknown 1 1245 (0) m_b2994s001i62 143030

  scaffold474|s      39710 TAGGGGGGTGCACACCAAAAACAGACTTTTTTTCTAGTTGCATGATTACC 39759
                                        ?        i         -              ?  
  rnd-1_family-          1 TAGGGGGGTGCACNCCAAAAACGGACTTTTTT-CTAGTTGCATGATTNCC 49

  scaffold474|s      39760 ACCAAAAGTTAGCAGCATGAAGATATAGGTGTAGTAAGAGTCTCCCTAAT 39809
                           i                i                    v  ? ?      
  rnd-1_family-         50 GCCAAAAGTTAGCAGCACGAAGATATAGGTGTAGTAAGTGTNTNCCTAAT 99

  scaffold474|s      39810 TTT--TTTGAAAACAATCGGCCACTTGTAGCACTTCTAGCACATATTTTT 39857
                              --                 i    i      v     i         
  rnd-1_family-        100 TTTTTTTTGAAAACAATCGGCCGCTTGCAGCACTACTAGCGCATATTTTT 149

  scaffold474|s      39858 CGTTGTTAGTGACTGAGGTATGTACATGGTATGTATGTAAGTACTAAGTT 39907
                             ?  i        ?         ?          i         ?    
  rnd-1_family-        150 CGNTGCTAGTGACTNAGGTATGTANATGGTATGTACGTAAGTACTNAGTT 199

  scaffold474|s      39908 TTTTACATCATTTCTCCATAGTACACCTATTCTATACATACTTACATTTG 39957
                                                                             
  rnd-1_family-        200 TTTTACATCATTTCTCCATAGTACACCTATTCTATACATACTTACATTTG 249

  scaffold474|s      39958 TAATGTGTGGCCACAGAGAGACCATGATGCTGTGGCTTCTATAGGCACTT 40007
                           v                                                 
  rnd-1_family-        250 AAATGTGTGGCCACAGAGAGACCATGATGCTGTGGCTTCTATAGGCACTT 299

  scaffold474|s      40008 GAAGCCTACACCAACCAAACCAGGTATACTAATCATTAGTAATGACAATG 40057
                                                   ?                         
  rnd-1_family-        300 GAAGCCTACACCAACCAAACCAGGNATACTAATCATTAGTAATGACAATG 349

  scaffold474|s      40058 TAGTAGATGTTTTGTCATTCACATGGCCCATGGGGTCTGTGCAGCACACC 40107
                                                                             
  rnd-1_family-        350 TAGTAGATGTTTTGTCATTCACATGGCCCATGGGGTCTGTGCAGCACACC 399

  scaffold474|s      40108 ATTTAATGCTTTGATCAGTCGCTTGTTGAGATAGGCTGTTTCTGTTTCTA 40157
                                                                             
  rnd-1_family-        400 ATTTAATGCTTTGATCAGTCGCTTGTTGAGATAGGCTGTTTCTGTTTCTA 449

  scaffold474|s      40158 AGTACACAGATTTTACATGCTTCCCTCCTGATACGCCTATAAGGTACATA 40207
                                                                             
  rnd-1_family-        450 AGTACACAGATTTTACATGCTTCCCTCCTGATACGCCTATAAGGTACATA 499

  scaffold474|s      40208 CATATTATACCCAAATGAAGTCACTGAGGCATCCATGCCAATGAAACCTG 40257
                                                                             
  rnd-1_family-        500 CATATTATACCCAAATGAAGTCACTGAGGCATCCATGCCAATGAAACCTG 549

  scaffold474|s      40258 CCATGGGCACTTGGAGACTACCCTGACCAAACCATCACTGCGGATTATTG 40307
                                                                             
  rnd-1_family-        550 CCATGGGCACTTGGAGACTACCCTGACCAAACCATCACTGCGGATTATTG 599

  scaffold474|s      40308 GGTTTGACCATAAATCAAATGTTTTGTTACTCACATCACTCACAAGGGTC 40357
                                                                             
  rnd-1_family-        600 GGTTTGACCATAAATCAAATGTTTTGTTACTCACATCACTCACAAGGGTC 649

  scaffold474|s      40358 CATCAGCATACACTTGAACATATTGAAAGCAATGTATGAATTTGAATGCA 40407
                                                               ?             
  rnd-1_family-        650 CATCAGCATACACTTGAACATATTGAAAGCAATGTANGAATTTGAATGCA 699

  scaffold474|s      40408 AATTGCTCTGTTAACAACAGATTAGTTTGAGAAAGTGATGTTTCCTGCAT 40457
                                                                             
  rnd-1_family-        700 AATTGCTCTGTTAACAACAGATTAGTTTGAGAAAGTGATGTTTCCTGCAT 749

  scaffold474|s      40458 GAAACATTCAAGAAGACTATATTCAAGTTGGGATTGGGATTTACTATTGA 40507
                                                                             
  rnd-1_family-        750 GAAACATTCAAGAAGACTATATTCAAGTTGGGATTGGGATTTACTATTGA 799

  scaffold474|s      40508 CCCCACAAGATGAATAATGTTGTCAGCAGAGGTTTTAGGTTCATTAAGTG 40557
                                                                             
  rnd-1_family-        800 CCCCACAAGATGAATAATGTTGTCAGCAGAGGTTTTAGGTTCATTAAGTG 849

  scaffold474|s      40558 CTGTAAACTGCATGAAATATACAAGCAAACTTGTTTCATAATGGCATAAA 40607
                                                                             
  rnd-1_family-        850 CTGTAAACTGCATGAAATATACAAGCAAACTTGTTTCATAATGGCATAAA 899

  scaffold474|s      40608 TTATTTTCCTCAAAAGATGAGTATATTATTGATAGTCCAGCAGGTTTAAT 40657
                                                                             
  rnd-1_family-        900 TTATTTTCCTCAAAAGATGAGTATATTATTGATAGTCCAGCAGGTTTAAT 949

  scaffold474|s      40658 AATTGATGAATTTAAGTTTAAACCACTTTATACTTGAATGATTGTTATTT 40707
                                                                             
  rnd-1_family-        950 AATTGATGAATTTAAGTTTAAACCACTTTATACTTGAATGATTGTTATTT 999

  scaffold474|s      40708 ATATCTCTAATTAGACTCTAAGTCTTTCATTAGTTTTCATCTGCTTATGA 40757
                                                       i                     
  rnd-1_family-       1000 ATATCTCTAATTAGACTCTAAGTCTTTCGTTAGTTTTCATCTGCTTATGA 1049

  scaffold474|s      40758 AACAATATTGCAATAGAGATCTTGTGGTTTCCTCTAAATCAATTATTACT 40807
                                                                             
  rnd-1_family-       1050 AACAATATTGCAATAGAGATCTTGTGGTTTCCTCTAAATCAATTATTACT 1099

  scaffold474|s      40808 AACAA-TTTTTGGTTGATTATTGTATACGCCGCTTTGATTATTTTCTGGT 40856
                                -                                            
  rnd-1_family-       1100 AACAATTTTTTGGTTGATTATTGTATACGCCGCTTTGATTATTTTCTGGT 1149

  scaffold474|s      40857 CAACTACCGCATACTCTTCTTTTAGCTGCTGTTTGATTTCCTTACCAAGC 40906
                                                                             
  rnd-1_family-       1150 CAACTACCGCATACTCTTCTTTTAGCTGCTGTTTGATTTCCTTACCAAGC 1199

  scaffold474|s      40907 CATCACTCCATTGGTTGTTGCATGTGTTGAATTTATTAAACAAGGT 40952
                                                                         
  rnd-1_family-       1200 CATCACTCCATTGGTTGTTGCATGTGTTGAATTTATTAAACAAGGT 1245

Matrix = 20p43g.matrix
Kimura (with divCpGMod) = 0.46
Transitions / transversions = 3.00 (9/3)
Gap_init rate = 0.00 (3 / 1242), avg. gap size = 1.33 (4 / 3)


13 25.78 0.00 5.66 scaffold474|size83979 40959 41014 (43092) (TGTTGAT)n#Simple_repeat 1 53 (0) m_b2994s252i2 143031

  scaffold474|s      40959 TGTTGATTGTTGAGTGCTCTTGTTTTGAGTTTCAACTTGATTGATTGTTG 41008
                                        v  i vv - v    v v ii -   -          
  (TGTTGAT)n#Si          1 TGTTGATTGTTGATTGTTGAT-TGTTGATTGTTGA-TTG-TTGATTGTTG 47

  scaffold474|s      41009 TATGTT 41014
                           vv    
  (TGTTGAT)n#Si         48 ATTGTT 53

Matrix = Unknown
Transitions / transversions = 0.38 (3/8)
Gap_init rate = 0.05 (3 / 55), avg. gap size = 1.00 (3 / 3)


3868 2.79 0.00 0.00 scaffold474|size83979 41514 41943 (42163) C rnd-1_family-1006#Unknown (0) 430 1 m_b2994s001i63 143032

  scaffold474|s      41514 AAAACATCAATGAATCTCTTGTATGGAGACTTCCTAGTATGAGCGAGCGT 41563
                                   i            v                            
C rnd-1_family-        430 AAAACATCGATGAATCTCTTGGATGGAGACTTCCTAGTATGAGCGAGCGT 381

  scaffold474|s      41564 TTGATTGACAAGGCTGGCGGATCGTTCAAACGATCGAGTTCTCGTCGATT 41613
                                             v        i                      
C rnd-1_family-        380 TTGATTGACAAGGCTGGCCGATCGTTCGAACGATCGAGTTCTCGTCGATT 331

  scaffold474|s      41614 TCAAAACTGCGTAAAATGCAGTTCAGCACGTGTCACCACACTTTTGGCAC 41663
                             ii                              i  i            
C rnd-1_family-        330 TCGGAACTGCGTAAAATGCAGTTCAGCACGTGTCGCCGCACTTTTGGCAC 281

  scaffold474|s      41664 AATCGCTCCGTGAGGAGCGCATCTTAGACCAAATCCTCGCAACTGCGCAT 41713
                           i            v                                    
C rnd-1_family-        280 GATCGCTCCGTGACGAGCGCATCTTAGACCAAATCCTCGCAACTGCGCAT 231

  scaffold474|s      41714 AGGTAATAGTATAAACTATGCGTGATTGCAATGATTTGGTCTGCAATCGA 41763
                                                 i      i                    
C rnd-1_family-        230 AGGTAATAGTATAAACTATGCGCGATTGCGATGATTTGGTCTGCAATCGA 181

  scaffold474|s      41764 CCTTTTGCATTGCAAATCGTTGCCACAATGTTCCAATTGTGGCTGACACA 41813
                                                                             
C rnd-1_family-        180 CCTTTTGCATTGCAAATCGTTGCCACAATGTTCCAATTGTGGCTGACACA 131

  scaffold474|s      41814 TTTGCTTAATTGCAATGCAAGTGTGAGCTGATCGCCACTTTTTAAAAGAT 41863
                                                                             
C rnd-1_family-        130 TTTGCTTAATTGCAATGCAAGTGTGAGCTGATCGCCACTTTTTAAAAGAT 81

  scaffold474|s      41864 ACCTGGCACACAACGGAAGAGTGTGGGGGTGATGGACAGACCATTTTTAG 41913
                                                                             
C rnd-1_family-         80 ACCTGGCACACAACGGAAGAGTGTGGGGGTGATGGACAGACCATTTTTAG 31

  scaffold474|s      41914 AATTAAAAAAATCTGGTGTGCACCCCCCTA 41943
                                                         
C rnd-1_family-         30 AATTAAAAAAATCTGGTGTGCACCCCCCTA 1

Matrix = 20p43g.matrix
Kimura (with divCpGMod) = 1.12
Transitions / transversions = 3.00 (9/3)
Gap_init rate = 0.00 (0 / 429), avg. gap size = 0.0 (0 / 0)


565 29.74 2.14 5.15 scaffold474|size83979 41951 42230 (41876) C genome_3_7906#DNA (1265) 341 70 m_b2995s001i1 143020

  scaffold474|s      41951 TTCCCGCACCCAAAGGGATTCAACTCACAGCTGCGACCATTACTATCTGG 42000
                                   i     v  i v   v vi   ivi        iii      
C genome_3_7906        341 TTCCCGCATCCAAATGGGTGCAAATAGCAGTGACGACCATTGTCATCTGG 292

  scaffold474|s      42001 CAAAA--CCAACAAGAACTATACTTTCCATGGCGGTTTCCGTT-TTAATT 42047
                                --  v        v iv vi v   v i v   iv   -  --  
C genome_3_7906        291 CAAAAAGCCCACAAGAACAACCCACTGCATTGTGTTTTTGGTTGTT--TT 244

  scaffold474|s      42048 GCTGGGAGAAATGGATGTTGTGATTTGTTGTATTCTGATGTGTTGTGAGT 42097
                            -  v  vvv iivi      i ------ vi --- i            
C genome_3_7906        243 G-TGTGATTTACACGTGTTGTAA------GGGT---GGTGTGTTGTGAGT 204

  scaffold474|s      42098 TTTGCTGCTTTTTGGCATAACTTGTCAACCACACGGAGTTATGAGGTCCT 42147
                              i v  vvvvvvi i     iiv      vv        iii    i 
C genome_3_7906        203 TTTACGGCAAAAGTACGTAACTCAACAACCAGCCGGAGTTACAGGGTCTT 154

  scaffold474|s      42148 ATACAGATCAGCATGATGCCACGGA-AAGGAGAATCCATTCAAGGGAGTT 42196
                             i  v  ii  i  v   vviv  -            viiiv v i v 
C genome_3_7906        153 ATGCATATTGGCGTGTTGCATTTGACAAGGAGAATCCAACTGTGTGGGAT 104

  scaffold474|s      42197 TTAGT-TCTAAATT-GGCAGTTTAAATAGCAGAAAA 42230
                            i ii-        -    --      iv       
C genome_3_7906        103 TCAACATCTAAATTGGGCA--TTAAATGCCAGAAAA 70

Matrix = 20p45g.matrix
Kimura (with divCpGMod) = 36.53
Transitions / transversions = 1.03 (40/39)
Gap_init rate = 0.07 (19 / 279), avg. gap size = 1.05 (20 / 19)

863 19.47 16.84 0.00 scaffold474|size83979 42071 42260 (41846) C genome_3_18267#DNA (208) 231 10 m_b2995s001i2 143020

  scaffold474|s      42071 TTTGTTGTATTCTGATGTGTTGTGAGTTTTGCTGCTTTTTGGCATAACTT 42120
                                   ii  i       i               v  i         i
C genome_3_1826        231 TTTGTTGTGCTCCGATGTGTCGTGAGTTTTGCTGCTGTTCGGCATAACTC 182

  scaffold474|s      42121 GTCAACCACACGGAGTTATGAGGTCCTATACAGATCAGCATGATGCCAC- 42169
                           iv    ii           vi  v v          i     v   iii-
C genome_3_1826        181 AGCAACTGCACGGAGTTATTGGGGCGTATACAGATCGGCATGTTGCTGTT 132

  scaffold474|s      42170 GGAAAGGAGAATCCATTCAAGGGAGTTTTAGTTCTAAATTGGCAGTTTAA 42219
                             i        v         iv      v i     i   vvi i    
C genome_3_1826        131 GGGAAGGAGAAACCATTCAAGACAGTTTTCGCTCTAAGTTGTGGGCTTAA 82

  scaffold474|s      42220 ATAGCAGAAAAGC-------------------------------CTATGC 42238
                            i  v      i -------------------------------i   i 
C genome_3_1826         81 ACAGGAGAAAAACGAAAATGTTTATGCGATCGCGCGATTGGAACTTATAC 32

  scaffold474|s      42239 TCCTGTGGTACTTAAGACCCGC 42260
                              v                  
C genome_3_1826         31 TCCGGTGGTACTTAAGACCCGC 10

Matrix = 20p45g.matrix
Kimura (with divCpGMod) = 20.32
Transitions / transversions = 1.85 (24/13)
Gap_init rate = 0.01 (2 / 189), avg. gap size = 16.00 (32 / 2)


562 20.00 0.00 0.00 scaffold474|size83979 42266 42375 (41731) C scaffold170|size558746_(dbseq-nr_246)_[277812,288266]#LTR/Gypsy (5918) 4537 4428 m_b2995s001i3 143033

  scaffold474|s      42266 CCTCCCTGTACACTTCTCTAAAACTCGGGTACACTAGTGTACCTGTGGGT 42315
                                vv          v   vv   v    v          vv v    
C scaffold170|s       4537 CCTCCGGGTACACTTCTGTAACCCTCCGGTAAACTAGTGTACGGGAGGGT 4488

  scaffold474|s      42316 TATCGGAGTCTACTGGTAGGTTACCAGAAATTCCAGACCTAAACCAGTCT 42365
                             i          i  v        i      iv     v i vv  ii 
C scaffold170|s       4487 TACCGGAGTCTACCGGGAGGTTACCGGAAATTTGAGACCAAGAGGAGCTT 4438

  scaffold474|s      42366 TCAGATTTAT 42375
                                     
C scaffold170|s       4437 TCAGATTTAT 4428

Matrix = 20p45g.matrix
Kimura (with divCpGMod) = 21.09
Transitions / transversions = 0.47 (7/15)
Gap_init rate = 0.00 (0 / 109), avg. gap size = 0.0 (0 / 0)


3365 12.85 0.36 6.00 scaffold474|size83979 42374 42936 (41170) C rnd-1_family-611#Unknown (0) 562 30 m_b2995s001i4 143034

  scaffold474|s      42374 ATCCGAGCTCCATTCTAGCAAGTTCTTGTACTGTGATAGTACTTCTACAT 42423
                                      i  ?v   i   v        v         i      v
C rnd-1_family-        562 ATCCGAGCTCCGTTNGAGCGAGTGCTTGTACTCTGATAGTACCTCTACAG 513

  scaffold474|s      42424 TACTGTGATGGTACCTAGTTCGGCATTACTTACTATCCTCTACCTATATA 42473
                                    i               i                        
C rnd-1_family-        512 TACTGTGATAGTACCTAGTTCGGCACTACTTACTATCCTCTACCTATATA 463

  scaffold474|s      42474 TTATCCGGAGGATG-TTTCAAAAAGTCGTCGCACCATTGGCATTTTTGAA 42522
                           i vi          -         ?i      v  i iv         --
C rnd-1_family-        462 CTCCCCGGAGGATGATTTCAAAAANCCGTCGCTCCGTCCGCATTTTTG-- 415

  scaffold474|s      42523 AGGCCCTTTGAGTTTCTCCTCACAAACTAAGTACGGAAATGACCGTTTTC 42572
                           ----------------   i ii    vii  i   i------  v ii 
C rnd-1_family-        414 ----------------TCCCCGTAAACGGGGTGCGGG------CGGTCCC 387

  scaffold474|s      42573 AATAAATATTGAAGTTGAAGTGGGCTGTATTGATTCACAATTTGGGGTCG 42622
                           i-------- i  i     ii         i       v  v       i
C rnd-1_family-        386 G--------TAAAATTGAAACGGGCTGTATCGATTCACCATGTGGGGTCA 345

  scaffold474|s      42623 GTTTTATTTGCACAAATGTTAAGATGTAGATGGCGTGAACAAGATATGGG 42672
                           v v     i  i i              i  v            ?     
C rnd-1_family-        344 TTATTATTCGCGCGAATGTTAAGATGTAAATTGCGTGAACAAGANATGGG 295

  scaffold474|s      42673 GCTGTATTAGGTACATTGTGGGGTCATTCATAATGATTCACGTGAGAACA 42722
                                         i i          v   v          i     i 
C rnd-1_family-        294 GCTGTATTAGGTACGTCGTGGGGTCATACATTATGATTCACGCGAGAATA 245

  scaffold474|s      42723 TAAACAATGACACTAAATTAACTTGGGCTGTTCAATTGAATCATGCTGGC 42772
                                     i                               i   v   
C rnd-1_family-        244 TAAACAATGATACTAAATTAACTTGGGCTGTTCAATTGAATCGTGCGGGC 195

  scaffold474|s      42773 GATATTTTGTATTGCTATATTCTGTGATCACGAGTTAGATTGTGAGTAAA 42822
                                  i             vv i               i         
C rnd-1_family-        194 GATATTTCGTATTGCTATATTAAGCGATCACGAGTTAGATCGTGAGTAAA 145

  scaffold474|s      42823 TATAATAGTAAGCTTCGCAATAGAGCACAGTCAACGAGGTAG-TTAGGTA 42871
                                v                                    -  i   ?
C rnd-1_family-        144 TATAAAAGTAAGCTTCGCAATAGAGCACAGTCAACGAGGTAGTTTGGGTN 95

  scaffold474|s      42872 TTCAAATCAGGAGACGCGCCGACGTAATGCTGATGTAAGTCATCGTAATC 42921
                           v    v v  v  i                                    
C rnd-1_family-         94 GTCAATTAAGTAGGCGCGCCGACGTAATGCTGATGTAAGTCATCGTAATC 45

  scaffold474|s      42922 CAAGCCACTCACAGG 42936
                            ii         v  
C rnd-1_family-         44 CGGGCCACTCACCGG 30

Matrix = 20p45g.matrix
Kimura (with divCpGMod) = 10.57
Transitions / transversions = 1.72 (43/25)
Gap_init rate = 0.06 (34 / 562), avg. gap size = 1.00 (34 / 34)


4420 6.33 2.79 0.86 scaffold474|size83979 42937 43509 (40597) genome_2_13648#LTR/Copia 1 584 (0) m_b2995s001i5 143035

  scaffold474|s      42937 CAAGACAGGCAACTTTGCCACGTGGAAGTTTTTGGCGAGCCAAACTGACA 42986
                                                                            i
  genome_2_1364          1 CAAGACAGGCAACTTTGCCACGTGGAAGTTTTTGGCGAGCCAAACTGACG 50

  scaffold474|s      42987 ACAAGTGACGACTTTGTCTTTTATTTCTTTTTCATCTGACGACTTTCACG 43036
                                           v ----    i   i                   
  genome_2_1364         51 ACAAGTGACGACTTTGGC----ATTTTTTTCTCATCTGACGACTTTCACG 96

  scaffold474|s      43037 ACCATCTGACAACCATGACGACTGCATGTGACGACATTTTGACAACCTGA 43086
                                     i   v          i                 i      
  genome_2_1364         97 ACCATCTGACGACCCTGACGACTGCGTGTGACGACATTTTGACGACCTGA 146

  scaffold474|s      43087 CGACT---GGTGAAGACTTTTTGACGACCCTG----------GTGACGAC 43123
                                ---                        ----------        
  genome_2_1364        147 CGACTTTTGGTGAAGACTTTTTGACGACCCTGACGACTTTTGGTGACGAC 196

  scaffold474|s      43124 CTTTTGATGACTTATGTTACGATTCCTCAATTTTCTCTTGACAACCCT-C 43172
                                  i   ii         i  v  i   vi        i     - 
  genome_2_1364        197 CTTTTGACGACCCATGTTACGACTCATCGATTACCTCTTGACGACCCTTC 246

  scaffold474|s      43173 TGACTACTCTGACGACCCACTTGACGACTTCACGACCTTCCACCATTAGG 43222
                               v                                        v  i 
  genome_2_1364        247 TGACGACTCTGACGACCCACTTGACGACTTCACGACCTTCCACCAATAAG 296

  scaffold474|s      43223 TACAGTGAGAGCAAGTCCCGAACAGTACGACTCCGTGACAACCATGACGA 43272
                                                                  i          
  genome_2_1364        297 TACAGTGAGAGCAAGTCCCGAACAGTACGACTCCGTGACGACCATGACGA 346

  scaffold474|s      43273 CTAACGACCGTAACTGATGACCCGAATAGATCTTCTGTGACAACCCATGC 43322
                                            i     -  v              i        
  genome_2_1364        347 CTAACGACCGTAACTGACGACCC-AAGAGATCTTCTGTGACGACCCATGC 395

  scaffold474|s      43323 AACTCCTCCTGATGACCCTTGATGACCCAAGTGACGACC-AAAAACGACC 43371
                           i     v     i     i   i                -          
  genome_2_1364        396 GACTCCACCTGACGACCCCTGACGACCCAAGTGACGACCAAAAAACGACC 445

  scaffold474|s      43372 CTGACGACCCCTGACGACTTTAGTGACAACCTCAGACCACCCAACTGATG 43421
                                                      i         v          i 
  genome_2_1364        446 CTGACGACCCCTGACGACTTTAGTGACGACCTCAGACGACCCAACTGACG 495

  scaffold474|s      43422 ACCGGTTGACGACCTCAAAAATCTATTGACGACAA-TGACGACTCCATCT 43470
                                                   v          -              
  genome_2_1364        496 ACCGGTTGACGACCTCAAAAATCTCTTGACGACAACTGACGACTCCATCT 545

  scaffold474|s      43471 GGCGATACTTATCGCCAAAGTCGAATATTACTTGTCTTG 43509
                                                    v   i i       
  genome_2_1364        546 GGCGATACTTATCGCCAAAGTCGAAAATTGCCTGTCTTG 584

Matrix = 20p45g.matrix
Kimura (with divCpGMod) = 4.07
Transitions / transversions = 2.27 (25/11)
Gap_init rate = 0.02 (10 / 572), avg. gap size = 2.10 (21 / 10)


735 12.06 0.68 10.37 scaffold474|size83979 43510 43657 (40449) rnd-1_family-895#Unknown 63 197 (0) m_b2995s001i7 143036

  scaffold474|s      43510 CGGATTTATGACAATGAAACTTCAATTTTTAGAATTTTTAGATGATTCTC 43559
                               ?   i  v  i v     ---------       v         vi
  rnd-1_family-         63 CGGANTTACGAGAACGTAACTT---------GAATTTTGAGATGATTCGT 103

  scaffold474|s      43560 CAATTTAAGTCGGAATTCGAGTGACTGACCCGATCTCCGACTCTGAAGGC 43609
                                             vi          v            i      
  rnd-1_family-        104 CAATTTAAGTCGGAATTCTGGTGACTGACCGGATCTCCGACTCCGAAGGC 153

  scaffold474|s      43610 TTAGAT-AAGAGAAATCATTCATGTGTACCATATTTCTTCGTTTTTACT 43657
                                 -  i                -----i     v  vv       
  rnd-1_family-        154 TTAGATAAAAAGAAATCATTCATGTG-----CATTTCATCTGTTTTACT 197

Matrix = 20p45g.matrix
Kimura (with divCpGMod) = 10.73
Transitions / transversions = 0.78 (7/9)
Gap_init rate = 0.10 (15 / 147), avg. gap size = 1.00 (15 / 15)


671 22.75 0.49 7.33 scaffold474|size83979 43510 43713 (40393) C rnd-4_family-2636#Unknown (520) 3617 3427 m_b2995s001i6 143037

  scaffold474|s      43510 CGGATTTATGACAATGAAACTTCAATTTTTAGAATTTTTAGATGATTCTC 43559
                                   i  v  i -----   v  ---- i     v    v   vvi
C rnd-4_family-       3617 CGGATTTACGAGAACG-----TCACTT----GGATTTTGAGATCATTAGT 3577

  scaffold474|s      43560 CAATTTAAGTCGGAATTCGAGTGACTGACCCGATCTCCGACTCTGAAGGC 43609
                                             vi i   i    v      v     v      
C rnd-4_family-       3576 CAATTTAAGTCGGAATTCTGGCGACCGACCGGATCTCGGACTCGGAAGGC 3527

  scaffold474|s      43610 TTAGAT-AAGAGAAATCATTCATGTGTACCATATTTCTTCGTTTTTACTC 43658
                                 -  i           v    -----i     v  vv       i
C rnd-4_family-       3526 TTAGATAAAAAGAAATCATTCTTGTG-----CATTTCATCTGTTTTACTT 3482

  scaffold474|s      43659 GTAAATCAGGTGATTCACCAAAATGACAAGATAATTCTATTTATTACAAT 43708
                               v  v  i  i v ? ii   v  i   vv  vv     i vv  i 
C rnd-4_family-       3481 GTAATTCTGGCGACTGANCGGAATTACGAGAACATAATATTTGTGTCAGT 3432

  scaffold474|s      43709 CTCGT 43713
                           i i  
C rnd-4_family-       3431 TTTGT 3427

Matrix = 20p45g.matrix
Kimura (with divCpGMod) = 22.47
Transitions / transversions = 0.79 (19/24)
Gap_init rate = 0.07 (15 / 203), avg. gap size = 1.00 (15 / 15)

1462 17.53 6.43 3.66 scaffold474|size83979 43566 43938 (40168) C rnd-4_family-2636#Unknown (720) 3417 3035 m_b2995s001i8 143037

  scaffold474|s      43566 AAGTCGGAATTCGAGTGACTGACCCGATCTCCGACTCTGAAGGCTTAGAT 43615
                                       vi     i    v        --  iv           
C rnd-4_family-       3417 AAGTCGGAATTCTGGTGACCGACCGGATCTCCG--TCCTAAGGCTTAGAT 3370

  scaffold474|s      43616 AAG-------AGAAATCATTCATGTGTACCATATTTCTTCGTTTTTACTC 43658
                              -------    v i         i -----    v  vv        
C rnd-4_family-       3369 AAGGATAAGAAGAATTTATTCATGTGCA-----TTTCATCCGTTTTACTC 3325

  scaffold474|s      43659 GTAAATCAGGTGATTCACCAAAATGACAAGA-------T---AATTCTAT 43698
                                        i v   ii   v  i   ------- ---    v  i
C rnd-4_family-       3324 GTAAATCAGGTGACTGACCGGAATTACGAGAATATATTTGGAAATTATAC 3275

  scaffold474|s      43699 TTATTACA-ATCTCGTAATTCAGGTCAGCAACCAGAATTACAAGAATTTA 43747
                           i i   iv-      i     v      iv           i      --
C rnd-4_family-       3274 CTGTTATTTATCTCGCAATTCTGGTCAGTCACCAGAATTACGAGAATT-- 3227

  scaffold474|s      43748 ACATGATATACACAAATCATACTCATAATTGGGATTACTTTCTACTGACA 43797
                           i          viv--   v              v?          vii 
C rnd-4_family-       3226 GCATGATATACCTC--TCAAACTCATAATTGGGAGNACTTTCTACTCGTA 3179

  scaffold474|s      43798 ACTACTTTTTTGTCATAATTTTTTCTGTAA-AAAGTATGGTGGCTGTAAT 43846
                               i          vv    v vi    i-       i    i      
C rnd-4_family-       3178 ACTATTTTTTTGTCAGTATTTGTATTGTAGTAAAGTATAGTGGTTGTAAT 3129

  scaffold474|s      43847 ATAAGTTATTATGTC----TTTTGGGGATTGTTTTCTCTTTGGGTTTCCA 43892
                                 v  v     ----     i ---   v   v   v     vv i
C rnd-4_family-       3128 ATAAGTGATGATGTCGGAGTTTTGAG---TGTGTTCACTTGGGGTTGGCG 3082

  scaffold474|s      43893 -TATTGATGTTTGTGTACTTTCCTGCATAGAGTTGTGTAACTGGAGG 43938
                           -      iv     v        v i ?              v i  
C rnd-4_family-       3081 CTATTGACTTTTGTCTACTTTCCAGTANAGAGTTGTGTAACTTGGGG 3035

Matrix = 20p45g.matrix
Kimura (with divCpGMod) = 18.19
Transitions / transversions = 0.91 (30/33)
Gap_init rate = 0.06 (21 / 372), avg. gap size = 1.81 (38 / 21)


980 15.30 3.03 0.99 scaffold474|size83979 43938 44135 (39971) C rnd-1_family-665#Unknown (178) 841 640 m_b2995s001i9 143038

  scaffold474|s      43938 GTTCCATTTGTACTTTTGGAATATTGGTGTATTTTATTTAGCAGTTAAGG 43987
                              i              ?ii         v   v   vv i    vi  
C rnd-1_family-        841 GTTTCATTTGTACTTTTGNGGTATTGGTGTCTTTGATTGTGTAGTTTGGG 792

  scaffold474|s      43988 TTGTTTGTCATTTGGC--TGTGTTACATGATTAAATGGTATGAAGAATTA 44035
                                       v   --      i       i i       v  v    
C rnd-1_family-        791 TTGTTTGTCATTGGGCTATGTGTTGCATGATTGAGTGGTATGCAGTATTA 742

  scaffold474|s      44036 GTTTGTTGCTTTTGTAAAGGCCGGTTTTAATTATGAATTTTTCAATAGCG 44085
                           ?       i            i  --  i      v           ii 
C rnd-1_family-        741 NTTTGTTGTTTTTGTAAAGGCTGG--TTGATTATGCATTTTTCAATAATG 694

  scaffold474|s      44086 ATGGCAGAGCTTTCCAGGTCATTGATGTA---CGCAAAGC-AAAATTTAT 44131
                           i                v           --- vivi   -         
C rnd-1_family-        693 GTGGCAGAGCTTTCCAGCTCATTGATGTAGTTCTTTGAGCGAAAATTTAT 644

  scaffold474|s      44132 TATG 44135
                            ii 
C rnd-1_family-        643 TGCG 640

Matrix = 20p45g.matrix
Kimura (with divCpGMod) = 16.90
Transitions / transversions = 1.50 (18/12)
Gap_init rate = 0.03 (5 / 197), avg. gap size = 1.60 (8 / 5)

1790 7.20 0.80 0.40 scaffold474|size83979 44046 44296 (39810) C rnd-1_family-842#Unknown (0) 777 526 m_b2995s001i10 143038

  scaffold474|s      44046 TTTGTAAAGGCCGGTTTTAATTATGAATTTTTCAATAGCGATGGCAGAGC 44095
                                      ?     -i      v           ii i         
C rnd-1_family-        777 TTTGTAAAGGCNGGTTT-GATTATGCATTTTTCAATAATGGTGGCAGAGC 729

  scaffold474|s      44096 TTTCCAGGTCATTGATGTACGCAAAGCAAAATTTATTATGACCATGATGT 44145
                                  v            v i           v  ?        ?   
C rnd-1_family-        728 TTTCCAGCTCATTGATGTACTCGAAGCAAAATTTCTTNTGACCATGNTGT 679

  scaffold474|s      44146 TTGAGCACAGTGGTGTTAGATGGGATATTGAGACTGATGAGATGTCCAGG 44195
                                     v     v                            ? ?i 
C rnd-1_family-        678 TTGAGCACAGAGGTGTAAGATGGGATATTGAGACTGATGAGATGTNCNAG 629

  scaffold474|s      44196 TTTCTGTTGTGTTTCTGTCTTTGGACTTTTGTCATTGTTTGCCCAGTACT 44245
                                                      i       i  i   v     ? 
C rnd-1_family-        628 TTTCTGTTGTGTTTCTGTCTTTGGACTCTTGTCATCGTCTGCACAGTANT 579

  scaffold474|s      44246 GTCATCACTGACTTGTGACTTCTGGTTTTGCGTAAGTG--GTGTGTGTCA 44293
                                      i       i                  --          
C rnd-1_family-        578 GTCATCACTGATTTGTGACCTCTGGTTTTGCGTAAGTGCTGTGTGTGTCA 529

  scaffold474|s      44294 CTG 44296
                           ?  
C rnd-1_family-        528 NTG 526

Matrix = 20p45g.matrix
Kimura (with divCpGMod) = 7.00
Transitions / transversions = 1.57 (11/7)
Gap_init rate = 0.01 (2 / 250), avg. gap size = 1.50 (3 / 2)


13430 9.00 3.16 1.30 scaffold474|size83979 44291 46249 (37857) C scaffold170|size558746_(dbseq-nr_246)_[277812,288266]#LTR/Gypsy (5828) 4627 2633 m_b2995s001i11 143039

  scaffold474|s      44291 TCACTGCAAATGAAAAACACCGGTAACCTCCC-GTACACTCGAGTGTACG 44339
                                     ii                    -                i
C scaffold170|s       4627 TCACTGCAAACAAAAAACACCGGTAACCTCCCCGTACACTCGAGTGTACA 4578

  scaffold474|s      44340 GGGAGGT---CTGAGCCC---GAATGGTATCTTCCGGTAACCTCCCGGTA 44383
                                  --- v      ---                        v    
C scaffold170|s       4577 GGGAGGTTACCGGAGCCCCCGGAATGGTATCTTCCGGTAACCTCCGGGTA 4528

  scaffold474|s      44384 CACTTCTGTAACCCTCCGGTAAACTAGTGTACGGGAGGGTTACCG-AGTC 44432
                                                                        -    
C scaffold170|s       4527 CACTTCTGTAACCCTCCGGTAAACTAGTGTACGGGAGGGTTACCGGAGTC 4478

  scaffold474|s      44433 TACCGGGAGGTTAC-GGAAATTTGAGACCAAAAGGAGCTTTTCGATTT-- 44479
                                         -                i         iv     --
C scaffold170|s       4477 TACCGGGAGGTTACCGGAAATTTGAGACCAAGAGGAGCTTTCAGATTTAT 4428

  scaffold474|s      44480 TTCTACGTCACGATAGGAATTGGTACTTTTT-ACAGGAAAACAGACTTCT 44528
                                   -                      -                  
C scaffold170|s       4427 TTCTACGT-ACGATAGGAATTGGTACTTTTTTACAGGAAAACAGACTTCT 4379

  scaffold474|s      44529 CAATAAGTCTTAGAATCGATATCAATCGAATTAGTGGCTATAACTGCATT 44578
                             i              i         v                      
C scaffold170|s       4378 CAGTAAGTCTTAGAATCAATATCAATCTAATTAGTGGCTATAACTGCATT 4329

  scaffold474|s      44579 ACTTAGTAGCTAAAAAAATGTTTACCGGTGGCATACCGGAAGTGTACGAG 44628
                                     i                                   i i 
C scaffold170|s       4328 ACTTAGTAGCCAAAAAAATGTTTACCGGTGGCATACCGGAAGTGTATGGG 4279

  scaffold474|s      44629 AGGGTAACCGGAAGTGTACGGGAGGGTAATCGGAAGGTTACGGGAAGACT 44678
                                                        i                 i  
C scaffold170|s       4278 AGGGTAACCGGAAGTGTACGGGAGGGTAACCGGAAGGTTACGGGAAGGCT 4229

  scaffold474|s      44679 ACCAGAGAGTACCGGAGGGTTACCGGAGCATACGGGAGGGCTACCGGAAC 44728
                             ii                             v                
C scaffold170|s       4228 ACTGGAGAGTACCGGAGGGTTACCGGAGCATACCGGAGGGCTACCGGAAC 4179

  scaffold474|s      44729 GTTACAGGAGGGTTACCGGGAGGGCTACCTACTGTTGGACTACAATAATA 44778
                                            i                                
C scaffold170|s       4178 GTTACAGGAGGGTTACCAGGAGGGCTACCTACTGTTGGACTACAATAATA 4129

  scaffold474|s      44779 GAGTATGTGTAATTTATCTCCACTAATATAATTAAACATACCACATTAAC 44828
                                                                    i        
C scaffold170|s       4128 GAGTATGTGTAATTTATCTCCACTAATATAATTAAACATACTACATTAAC 4079

  scaffold474|s      44829 ATATTTTAGGGGCCTGCCCAACACACCGCCCACCAAAAGGACACAGGTGC 44878
                                         i          i                        
C scaffold170|s       4078 ATATTTTAGGGGCCCGCCCAACACATCGCCCACCAAAAGGACACAGGTGC 4029

  scaffold474|s      44879 CAAAATTTCAGCCCCAAGCTGCTCCAAGATGAAGAACGATACTGTGGACA 44928
                                                  i         i   i            
C scaffold170|s       4028 CAAAATTTCAGCCCCAAGCTGCTTCAAGATGAAAAACAATACTGTGGACA 3979

  scaffold474|s      44929 ATGTTATCACCACGGTAGAAGAAAAA-AATTATTTTTTAATTGAAACTAA 44977
                             i         v        i   v-      v ---        i   
C scaffold170|s       3978 ATATTATCACCAAGGTAGAAGGAAATTAATTATAT---AATTGAAATTAA 3932

  scaffold474|s      44978 GCTGAAATGAAAACAATTGTAATACAGTTTGACTTCAATAACTCACCATA 45027
                                  ii v      i     ii                         
C scaffold170|s       3931 GCTGAAACAATAACAATCGTAATGTAGTTTGACTTCAATAACTCACCATA 3882

  scaffold474|s      45028 AAAATTTAGATGCCTCTGCCGAACGTTGTTGGCAACACGGCGGTGCA-GG 45076
                            i      v          i                  i        -  
C scaffold170|s       3881 AGAATTTACATGCCTCTGCTGAACGTTGTTGGCAACACAGCGGTGCAAGG 3832

  scaffold474|s      45077 AGAAATGCCAAACTCAGTCTGTGGACTGAGTTTCGGCTATTCCCGTGCCT 45126
                           v i                                   i     i     
C scaffold170|s       3831 CGGAATGCCAAACTCAGTCTGTGGACTGAGTTTCGGCTGTTCCCATGCCT 3782

  scaffold474|s      45127 GGCCTGAAATAAAATAATTGAAAATTAGATGTAGTCAAGACATGTGTAGA 45176
                                                                     v     i 
C scaffold170|s       3781 GGCCTGAAATAAAATAATTGAAAATTAGATGTAGTCAAGACAAGTGTAAA 3732

  scaffold474|s      45177 AATAATTGTATTCTATTCAACTCACCTCTGTTAATATAC-CGCCTCTGCC 45225
                                        i  v            i         -    v     
C scaffold170|s       3731 AATAATTGTATTCCATGCAACTCACCTCTATTAATATACTCGCCGCTGCC 3682

  scaffold474|s      45226 AAATATTGTTGGCAACACGGCGGTGCAAAGCGAAATCCCAAACTCAGTCT 45275
                                 i                                           
C scaffold170|s       3681 AAATATCGTTGGCAACACGGCGGTGCAAAGCGAAATCCCAAACTCAGTCT 3632

  scaffold474|s      45276 GTGGACTGAGTTTT-GGGATTTCAGAACTGGGCCTGTAACTATTTCATTG 45324
                               i         -        v                 v   v    
C scaffold170|s       3631 GTGGGCTGAGTTTTCGGGATTTCTGAACTGGGCCTGTAACTTTTTAATTG 3582

  scaffold474|s      45325 AAAAAATTAACATGTGTTGAGTATAATAGGGTCAAAAATGATGAGTTAAT 45374
                                 --                        v     -        vi 
C scaffold170|s       3581 AAAAAA--AACATGTGTTGAGTATAATAGGGTGAAAAA-GATGAGTTCGT 3535

  scaffold474|s      45375 CAAAACTCACCCCCAAAATATACCTGCCGCTGCCAATTGTTGTTGGCAAC 45424
                           v                           i            v        
C scaffold170|s       3534 GAAAACTCACCCCCAAAATATACCTGCCACTGCCAATTGTTCTTGGCAAC 3485

  scaffold474|s      45425 ACGGCGGTCCAAGGCGGAATGCCTAACTCAGTCTGTGGACTGAGTTTCGG 45474
                             i       i                                     i 
C scaffold170|s       3484 ACAGCGGTCCGAGGCGGAATGCCTAACTCAGTCTGTGGACTGAGTTTCAG 3435

  scaffold474|s      45475 CGATTTCGCCAGTACACCTGTAACTAATTAATTGGAAAAAA-TGGACGTG 45523
                                         v                   i      - vi  iii
C scaffold170|s       3434 CGATTTCGCCAGTAGACCTGTAACTAATTAATTGAAAAAAAATTAACACA 3385

  scaffold474|s      45524 TGGTGAGTATTATAGTGCAAAAAATGGTGAGTTCATGAAAACTCACCCC- 45572
                             v       v    v ii     - i                      -
C scaffold170|s       3384 TGTTGAGTATAATAGGGTGAAAAA-GATGAGTTCATGAAAACTCACCCCC 3336

  scaffold474|s      45573 AAAATATACCCGCCGCTGCCAATTGTTGTTGGCAACACGGTGGTCCAAAT 45622
                                                      v            i       - 
C scaffold170|s       3335 AAAATATACCCGCCGCTGCCAATTGTTCTTGGCAACACGGCGGTCCAA-T 3287

  scaffold474|s      45623 G-GGAATGCCTAACTCAGTCTGTGGACTGAGTTTCGGCGATTTCCCCAGT 45671
                            -                                         iv     
C scaffold170|s       3286 GCGGAATGCCTAACTCAGTCTGTGGACTGAGTTTCGGCGATTTTGCCAGT 3237

  scaffold474|s      45672 ACACCTGTAACTAATTAATTGGAAAAAATTGGACGTGTGGTGAGTATAAT 45721
                            v                   i        i-  i    v      i   
C scaffold170|s       3236 AGACCTGTAACTAATTAATTGAAAAAAATTA-ACATGTGTTGAGTACAAT 3188

  scaffold474|s      45722 AGTGCGAAAAATGGTGAGTTCATCAAAACTCACCCC-AAAATATACCG-C 45769
                               i      v i   v     v  v         -           - 
C scaffold170|s       3187 AGTGTGAAAAAAGATGATTTCATGAATACTCACCCCCAAAATATACCGGC 3138

  scaffold474|s      45770 CGCTGCCAATTGTTGTTGGCAACACGGCGGTGCAAGGCGGAATGCCTAAC 45819
                            i            v    i    i    i v      i           
C scaffold170|s       3137 CACTGCCAATTGTTCTTGGTAACATGGCGATCCAAGGCAGAATGCCTAAC 3088

  scaffold474|s      45820 TCAGTCTGTGGACTGAGTTTCGGCGATTTTTCCCGTAGACCTGAAACTAA 45869
                                                        ivv           v     v
C scaffold170|s       3087 TCAGTCTGTGGACTGAGTTTCGGCGATTTCGACCGTAGACCTGTAACTAT 3038

  scaffold474|s      45870 TTAATTGGAAAAAAATGGATGTGTGGTGAGTATTATAGTGCGTAAAA-AT 45918
                                 -     vi  v  ii            vi i  --   i  -  
C scaffold170|s       3037 TTAATT-GAAAATGATTGACATGTGGTGAGTATAGTGGT--GTAGAACAT 2991

  scaffold474|s      45919 GGTGAGTTCATGAA-AACTCACCCCCAAAATATACTGGCTGCTGCCAATT 45967
                            iv     i- i  - v  i       v       i              
C scaffold170|s       2990 GAAGAGTTT-TAAATATCTTACCCCCACAATATACCGGCTGCTGCCAATT 2942

  scaffold474|s      45968 GTTC----------------------------GCCTAACTCA------GT 45983
                               ----------------------------          ------  
C scaffold170|s       2941 GTTCTTGGCAACATGGCGGTCCAAGGCGGAATGCCTAACTCAGTCTGTGT 2892

  scaffold474|s      45984 CTGTGGACTGAGTTTCGGCAATTTTGCCGGCAGGCCTGCAACTAA-TAAT 46032
                                i             i        i i  i    i      -    
C scaffold170|s       2891 CTGTGAACTGAGTTTCGGCGATTTTGCCAGTAGACCTGTAACTAATTAAT 2842

  scaffold474|s      46033 TGAAATAAAATTGGCCGTGTGGTGAGTATAATATTGTAGAACAAGAAAAA 46082
                                -    -  iv i    v    i i    v   ii  v    vi i
C scaffold170|s       2841 TGAAA-AAAA-TGAACATGTGTTGAGCACAATAGTGTGAAAAAAGATGAG 2794

  scaffold474|s      46083 ATCGTGATTACTCACCCCCAAAATATACCCGCCACTGCCAATTGTTGTTG 46132
                           v  i   vv                    v   i            v   
C scaffold170|s       2793 TTCATGAAAACTCACCCCCAAAATATACCGGCCGCTGCCAATTGTTCTTG 2744

  scaffold474|s      46133 GCAACATGGCGGTGCAAGGCGGGAGGGATAACTCAGTCTGTGGACTGAGT 46182
                                 i      v   v    i v vv                      
C scaffold170|s       2743 GCAACACGGCGGTCCAATGCGGAATGCCTAACTCAGTCTGTGGACTGAGT 2694

  scaffold474|s      46183 TTCGGCCGTT----CCATTGATGGGCCGGTGGGGTATCAGTGATGTAATT 46228
                                 vi  ----  i --  i i  v  -------- iiv  v     
C scaffold170|s       2693 TTCGGCAATTTTGCCCGT--ATAGACCTGT--------AACTATTTAATT 2654

  scaffold474|s      46229 GAAAAAAATAATTGTGTGATG 46249
                            i      viivi     i  
C scaffold170|s       2653 GGAAAAAAAGGACGTGTGGTG 2633

Matrix = 20p45g.matrix
Kimura (with divCpGMod) = 8.95
Transitions / transversions = 1.60 (107/67)
Gap_init rate = 0.02 (48 / 1958), avg. gap size = 1.83 (88 / 48)

11200 11.14 4.17 2.04 scaffold474|size83979 44959 46828 (37278) C scaffold170|size558746_(dbseq-nr_246)_[277812,288266]#LTR/Gypsy (6862) 3593 1685 m_b2995s001i12 143039

  scaffold474|s      44959 ATTTTTTAATTGAAACTAAGC-TGAAATGAAAACAAT--TGTAATACAGT 45005
                            i             vv  i -  viv   iv i   --v  i v v  v
C scaffold170|s       3593 ACTTTTTAATTGAAAAAAAACATGTGTTGAGTATAATAGGGTGAAAAAGA 3544

  scaffold474|s      45006 TTGACTTCA--ATAACTCACCATAAAAATTTAGATGCCTCTGCCGAACGT 45053
                            -  v   i-- v        viv     v  vv    v     i vi  
C scaffold170|s       3543 T-GAGTTCGTGAAAACTCACCCCCAAAATATACCTGCCACTGCCAATTGT 3495

  scaffold474|s      45054 TGTTGGCAACACGGCGGTGC-AGGAGAAATGCCAAACTCAGTCTGTGGAC 45102
                            v          i     v -   v i      v                
C scaffold170|s       3494 TCTTGGCAACACAGCGGTCCGAGGCGGAATGCCTAACTCAGTCTGTGGAC 3445

  scaffold474|s      45103 TGAGTTTCGGCTATTCCCGTGCC--TGG-CCTGAAATAAAATAATTGAAA 45149
                                   i  v   i ---   -- i -    v  iv  v         
C scaffold170|s       3444 TGAGTTTCAGCGATTTC---GCCAGTAGACCTGTAACTAATTAATTGAAA 3398

  scaffold474|s      45150 ATTAGATGTAGTCAAGACATGT---GTA---------GAAATAATTGTAT 45187
                            ---i --- i i  v      ---   ---------    v iv  vi 
C scaffold170|s       3397 A---AA---AATTAACACATGTTGAGTATAATAGGGTGAAAAAGATGAGT 3354

  scaffold474|s      45188 TCTATTCAA-CTCACCTCTGTTAATATACC-GCCTCTGCCAAATATTGTT 45235
                             -  vv  -      i iiv-        -   v       v i  v  
C scaffold170|s       3353 TC-ATGAAAACTCACCCCCAA-AATATACCCGCCGCTGCCAATTGTTCTT 3306

  scaffold474|s      45236 GGCAACACGGCGGTGCAAAGCGAAATCCCAAACTCAGTCTGTGGACTGAG 45285
                                         v   v   i   v  v                    
C scaffold170|s       3305 GGCAACACGGCGGTCCAATGCGGAATGCCTAACTCAGTCTGTGGACTGAG 3256

  scaffold474|s      45286 TTTTGG-GATTTCAGAACTGGGCCTGTAACTATTTCATTGAAAAAA-TTA 45333
                              i  -     iivv v i i          v  v          -   
C scaffold170|s       3255 TTTCGGCGATTTTGCCAGTAGACCTGTAACTAATTAATTGAAAAAAATTA 3206

  scaffold474|s      45334 ACATGTGTTGAGTATAATAGGGTCAAAAATGATGAGTTAATCAAAACTCA 45383
                                         i     v  v     v     v  v  v  v     
C scaffold170|s       3205 ACATGTGTTGAGTACAATAGTGTGAAAAAAGATGATTTCATGAATACTCA 3156

  scaffold474|s      45384 CCCCCAAAATATACCTGCCGCTGCCAATTGTTGTTGGCAACACGGCGGTC 45433
                                          v   i            v    i    i    i  
C scaffold170|s       3155 CCCCCAAAATATACCGGCCACTGCCAATTGTTCTTGGTAACATGGCGATC 3106

  scaffold474|s      45434 CAAGGCGGAATGCCTAACTCAGTCTGTGGACTGAGTTTCGGCGATTTCGC 45483
                                 i                                          v
C scaffold170|s       3105 CAAGGCAGAATGCCTAACTCAGTCTGTGGACTGAGTTTCGGCGATTTCGA 3056

  scaffold474|s      45484 CAGTACACCTGTAACTAATTAATTGGAAAAAATGGACGTGTGGTGAGTAT 45533
                            v   v           v       i   vi  v   i            
C scaffold170|s       3055 CCGTAGACCTGTAACTATTTAATTGAAAATGATTGACATGTGGTGAGTAT 3006

  scaffold474|s      45534 TATAGTGCAAAAAATGGTGAGTTCATGAAAA-CTCACCCCAA-AATATAC 45581
                           vi i   i i  v   iv     i- i  v -  i     v -       
C scaffold170|s       3005 AGTGGTGTAGAACATGAAGAGTTT-TAAATATCTTACCCCCACAATATAC 2957

  scaffold474|s      45582 CCGCCGCTGCCAATTGTTGTTGGCAACACGGTGGTCCAAATGGGAATGCC 45631
                            v  i             v         i  i       ivv        
C scaffold170|s       2956 CGGCTGCTGCCAATTGTTCTTGGCAACATGGCGGTCCAAGGCGGAATGCC 2907

  scaffold474|s      45632 TAACTCAGTCTGTG------GACTGAGTTTCGGCGATTTCCCCAGTACAC 45675
                                         ------i                  iv      v  
C scaffold170|s       2906 TAACTCAGTCTGTGTCTGTGAACTGAGTTTCGGCGATTTTGCCAGTAGAC 2857

  scaffold474|s      45676 CTGTAACTAATTAATTGGAAAAAATTGGACGTGTGGTGAGTATAATAGTG 45725
                                            i       - i  i    v    i i       
C scaffold170|s       2856 CTGTAACTAATTAATTGAAAAAAAT-GAACATGTGTTGAGCACAATAGTG 2808

  scaffold474|s      45726 CGAAAAATGGTGAGTTCATCAAAACTCACCCC-AAAATATACCG-CCGCT 45773
                           i      v i         v            -           -     
C scaffold170|s       2807 TGAAAAAAGATGAGTTCATGAAAACTCACCCCCAAAATATACCGGCCGCT 2758

  scaffold474|s      45774 GCCAATTGTTGTTGGCAACACGGCGGTGCAAGGCGGAATGCCTAACTCAG 45823
                                     v                v   v                  
C scaffold170|s       2757 GCCAATTGTTCTTGGCAACACGGCGGTCCAATGCGGAATGCCTAACTCAG 2708

  scaffold474|s      45824 TCTGTGGACTGAGTTTCGGCGATTTTTCCCGTA--GACCTGAAACTAATT 45871
                                               i     v      --      v     v  
C scaffold170|s       2707 TCTGTGGACTGAGTTTCGGCAATTTTGCCCGTATAGACCTGTAACTATTT 2658

  scaffold474|s      45872 AATTGGAAAAAAATGGATGTGTGGTGAGTATTATAGTGCGTAAAA-ATGG 45920
                                        -   i             vi i   --  i  -   i
C scaffold170|s       2657 AATTGGAAAAAAA-GGACGTGTGGTGAGTATAGTGGTG--TAGAACATGA 2611

  scaffold474|s      45921 TGAGTTCATGAAAA-CTCACCCCCAAAATATACTGGCTGCTGCCAATTGT 45969
                           v     i- i  v -  i       v       i                
C scaffold170|s       2610 AGAGTTT-TAAATATCTTACCCCCACAATATACCGGCTGCTGCCAATTGT 2562

  scaffold474|s      45970 T----------------------------CGCCTAACTCAGTCTGTGGAC 45991
                            ----------------------------i                    
C scaffold170|s       2561 TGTTGGCAACATGGCGGTCCAAGGCAGAATGCCTAACTCAGTCTGTGGAC 2512

  scaffold474|s      45992 TGAGTTTCGGCAATTTTGCCGGCAGGCCTGCAACTAAT-AATTGAAATAA 46040
                                  i i i    i  i  i             v -        -  
C scaffold170|s       2511 TGAGTTTTGACGATTTCGCTGGTAGGCCTGCAACTATTTAATTGAAA-AA 2463

  scaffold474|s      46041 AATTGGCCGTGTGGTGAGTATAATATTGTAGAACAAGAAAAAATCGTGAT 46090
                               v                                 v      v    
C scaffold170|s       2462 AATTTGCCGTGTGGTGAGTATAATATTGTAGAACAAGACAAAATCTTGAT 2413

  scaffold474|s      46091 TACTCACCCCCAAAATATACCCGCCACTGCCAATTGTTGTTGGCAACATG 46140
                                                v   i            v         i 
C scaffold170|s       2412 TACTCACCCCCAAAATATACCGGCCGCTGCCAATTGTTCTTGGCAACACG 2363

  scaffold474|s      46141 GCGGTGCAAGGCGGGAGGGATAACTCAGTCTGTGGACTGAGTTTCGGCCG 46190
                                                                             
C scaffold170|s       2362 GCGGTGCAAGGCGGGAGGGATAACTCAGTCTGTGGACTGAGTTTCGGCCG 2313

  scaffold474|s      46191 TTCCATTGATGGGCCGGTGGGGTATCAGTGATGTAATTGAAAAAA-ATAA 46239
                               vv        -    i                         - i v
C scaffold170|s       2312 TTCCCATGATGGGC-GGTGAGGTATCAGTGATGTAATTGAAAAAATACAC 2264

  scaffold474|s      46240 TTGTGTGATGTGAAAGCAGTGAGAGGGCACACTGCTATTGTACAATACCA 46289
                           v                           i        -----------  
C scaffold170|s       2263 ATGTGTGATGTGAAAGCAGTGAGAGGGCGCACTGCTA-----------CA 2225

  scaffold474|s      46290 TACTGTTGTGTCTGGGTCAAGCACCATTGTTGTAGTATGGTACCATACAT 46339
                           ----     v                                        
C scaffold170|s       2224 ----GTTGTCTCTGGGTCAAGCACCATTGTTGTAGTATGGTACCATACAT 2179

  scaffold474|s      46340 AGATGTACTAAAACTGTATTATCATACAAATATGCCACACAAGAATTAGG 46389
                               i       -              i                      
C scaffold170|s       2178 AGATATACTAAA-CTGTATTATCATACGAATATGCCACACAAGAATTAGG 2130

  scaffold474|s      46390 TGACATGATACAAAGGAATAAGTAACAAACACGTAGACACACTACTGTTG 46439
                               i         v                              vvivi
C scaffold170|s       2129 TGACGTGATACAAACGAATAAGTAACAAACACGTAGACACACTACGCCAA 2080

  scaffold474|s      46440 TTTTCAGCCCCACTTATTATTCTTATGT---GTTCTCATTTTTTGGTGCA 46486
                                                       ---     i         i   
C scaffold170|s       2079 TTTTCAGCCCCACTTATTATTCTTATGTTGTGTTCTTATTTTTTGGCGCA 2030

  scaffold474|s      46487 GTCACTTCTGATAGTACCATATTATTTTGAAAATATGAATAGGCCCAAAA 46536
                                     i            ---                        
C scaffold170|s       2029 GTCACTTCTGGTAGTACCATATT---TTGAAAATATGAATAGGCCCAAAA 1983

  scaffold474|s      46537 CGCACTCACCAAATGAAATCATAGATCAAGCCTAGAATTGAAACCAAAAC 46586
                                 v                        v                  
C scaffold170|s       1982 CGCACTAACCAAATGAAATCATAGATCAAGCGTAGAATTGAAACCAAAAC 1933

  scaffold474|s      46587 TAGACC--CAACAGGTGATCTTGCTGTTTACAACTCGTGATTTGCAAAAT 46634
                               i --                v                 i     v 
C scaffold170|s       1932 TAGATCTGCAACAGGTGATCTTGCAGTTTACAACTCGTGATTCGCAAATT 1883

  scaffold474|s      46635 GTGAGTCATGAAACAAACAACCACTTGGAAGAT-TTTTTTGCTTCAAAGC 46683
                                                    iv      -                
C scaffold170|s       1882 GTGAGTCATGAAACAAACAACCACTCCGAAGATATTTTTTGCTTCAAAGC 1833

  scaffold474|s      46684 TTAGCGTGATAAACGTAAATGCGGCTTAAGTAATGTATAAA--AACCGGT 46731
                               i          v                         --       
C scaffold170|s       1832 TTAGTGTGATAAACGAAAATGCGGCTTAAGTAATGTATAAAAGAACCGGT 1783

  scaffold474|s      46732 AACCCACCCGTACACTCTTGAAATTCTGGTAACCT-CCCGTACACTCTGA 46780
                                                     i        -              
C scaffold170|s       1782 AACCCACCCGTACACTCTTGAAATTCCGGTAACCTCCCCGTACACTCTGA 1733

  scaffold474|s      46781 CGTTTTGCGAGTGTAAGGGGAGGTTACCGGTGTTTTTCGTTTGCAGTG 46828
                            i      i      v                                
C scaffold170|s       1732 CATTTTGCAAGTGTACGGGGAGGTTACCGGTGTTTTTCGTTTGCAGTG 1685

Matrix = 20p45g.matrix
Kimura (with divCpGMod) = 11.21
Transitions / transversions = 0.92 (98/106)
Gap_init rate = 0.04 (67 / 1869), avg. gap size = 1.75 (117 / 67)


3424 7.61 1.75 0.58 scaffold474|size83979 46812 47326 (36780) C rnd-1_family-842#Unknown (223) 554 34 m_b2995s001i13 143038

  scaffold474|s      46812 GTTTTTCGT--TTGCAGTG-GTGTCAT------GCAGAGTTATCATGTTG 46852
                                v   --v   v   -      ?------                 
C rnd-1_family-        554 GTTTTGCGTAAGTGCTGTGTGTGTCANTGTGTAGCAGAGTTATCATGTTG 505

  scaffold474|s      46853 TTTATCTTGGGGTTTGTTTGGTTATATGGTGACGTTGTTGTGTTGACATG 46902
                              v      ?       ii             i         v      
C rnd-1_family-        504 TTTCTCTTGGNGTTTGTTCAGTTATATGGTGACATTGTTGTGTAGACATG 455

  scaffold474|s      46903 TATACAATGTAGAGTTACTGGTATGTGGACATATTTCACTGTTGGGATTG 46952
                             v          v                  --     vv         
C rnd-1_family-        454 TAGACAATGTAGACTTACTGGTATGTGGACAT--TTCACGTTTGGGATTG 407

  scaffold474|s      46953 CATATTTATCTATGTATTTCCTATTTTATTGTAGTATTCAAACAGCCATA 47002
                              i       ?    ?   -  i    ?                    v
C rnd-1_family-        406 CATGTTTATCTNTGTANTTC-TACTTTANTGTAGTATTCAAACAGCCATT 358

  scaffold474|s      47003 TTGGTATGTTCAATGTGATGTCTTTTGGTGCGTTTATATTGTTGCTGTAG 47052
                                                           v  v        ii  i 
C rnd-1_family-        357 TTGGTATGTTCAATGTGATGTCTTTTGGTGCGATTTTATTGTTGTCGTGG 308

  scaffold474|s      47053 TGCTAGAATGAAGGCTACAGCACAGGGATGTGAGCAGGGTAATGTAGTTT 47102
                               ?                                             
C rnd-1_family-        307 TGCTNGAATGAAGGCTACAGCACAGGGATGTGAGCAGGGTAATGTAGTTT 258

  scaffold474|s      47103 GTTGTGATTGTGTTGTACACAAGATGCAGTGGAGTTGGTGAAGCTCTATT 47152
                           v         i      v                                
C rnd-1_family-        257 TTTGTGATTGCGTTGTAGACAAGATGCAGTGGAGTTGGTGAAGCTCTATT 208

  scaffold474|s      47153 TGTCTGGTTGCTGAGTTGATGTCATATCGAGTCTGGTTTGACTCTGAACT 47202
                                                 v?  vi ?           i?       
C rnd-1_family-        207 TGTCTGGTTGCTGAGTTGATGTGNTAGTGNGTCTGGTTTGATNCTGAACT 158

  scaffold474|s      47203 GAATTCTGCTTTTGTGTGGATCACAGCTGCATGCTTACATTTTTATCAGA 47252
                                   i            v?    i      v               
C rnd-1_family-        157 GAATTCTGTTTTTGTGTGGATGNCAGCCGCATGCATACATTTTTATCAGA 108

  scaffold474|s      47253 TGGATGTGTGGTGATCATACAGAGCATTTAAGCTACAGCAGCAGTGATGG 47302
                              ?    i   vi    i     v                    v    
C rnd-1_family-        107 TGGNTGTGCGGTCGTCATGCAGAGGATTTAAGCTACAGCAGCAGTCATGG 58

  scaffold474|s      47303 GTGGTTTGGATTGCTGCAGTAATG 47326
                                         v      v  
C rnd-1_family-         57 GTGGTTTGGATTGCGGCAGTATTG 34

Matrix = 20p45g.matrix
Kimura (with divCpGMod) = 7.22
Transitions / transversions = 0.70 (16/23)
Gap_init rate = 0.01 (6 / 514), avg. gap size = 2.00 (12 / 6)


3285 6.20 2.51 0.67 scaffold474|size83979 47321 47758 (36348) C scaffold170|size558746_(dbseq-nr_246)_[277812,288266]#LTR/Gypsy (8325) 2130 1685 m_b2995s001i14 143040

  scaffold474|s      47321 GTAATGTCATACAAAGGAATAAGTAACAAACACGTAGACACACTACTGTT 47370
                             i i  v       v                              vviv
C scaffold170|s       2130 GTGACGTGATACAAACGAATAAGTAACAAACACGTAGACACACTACGCCA 2081

  scaffold474|s      47371 GTTTTCAGCCCCACTTATTATTCTTATGT---GTTCTCATTTTTTGGTGC 47417
                           i                            ---     i         i  
C scaffold170|s       2080 ATTTTCAGCCCCACTTATTATTCTTATGTTGTGTTCTTATTTTTTGGCGC 2031

  scaffold474|s      47418 AGTCACCTCTGATAGTACCATATTATTTTGAAAATATGAATAGGCCCAAA 47467
                                 i    i            ---                       
C scaffold170|s       2030 AGTCACTTCTGGTAGTACCATATT---TTGAAAATATGAATAGGCCCAAA 1984

  scaffold474|s      47468 GCGCACTCACCAAATGAAATCATAGATCAAGCCTAGAATTGAAACCAAAA 47517
                           i      v                        v                 
C scaffold170|s       1983 ACGCACTAACCAAATGAAATCATAGATCAAGCGTAGAATTGAAACCAAAA 1934

  scaffold474|s      47518 CTAGACC--CAACAGGTGATCTTGCTGTTTACAACTCGTGATTTGCAAAA 47565
                                i --                v                 i     v
C scaffold170|s       1933 CTAGATCTGCAACAGGTGATCTTGCAGTTTACAACTCGTGATTCGCAAAT 1884

  scaffold474|s      47566 TGTGAGTCATGAAACAAACAACCACTTGGAAG--ATTTTTTGCTTCAAAG 47613
                                                     iv    --                
C scaffold170|s       1883 TGTGAGTCATGAAACAAACAACCACTCCGAAGATATTTTTTGCTTCAAAG 1834

  scaffold474|s      47614 CTTAGCGTGATAAACGTAAATGCGGCTTAAGTAATGTATAAA--AACCGG 47661
                                i          v                         --      
C scaffold170|s       1833 CTTAGTGTGATAAACGAAAATGCGGCTTAAGTAATGTATAAAAGAACCGG 1784

  scaffold474|s      47662 TAACCCACCCGTACACTCTTGAAATTCTGGTAACCT-CCCGTACACTCTG 47710
                                                      i        -             
C scaffold170|s       1783 TAACCCACCCGTACACTCTTGAAATTCCGGTAACCTCCCCGTACACTCTG 1734

  scaffold474|s      47711 ACGTTTTGCGAGTGTAC-GGGAGGTTACCGGTGTTTTTCGTTTGCAGTG 47758
                             i      i       -                               
C scaffold170|s       1733 ACATTTTGCAAGTGTACGGGGAGGTTACCGGTGTTTTTCGTTTGCAGTG 1685

Matrix = 20p45g.matrix
Kimura (with divCpGMod) = 5.59
Transitions / transversions = 1.45 (16/11)
Gap_init rate = 0.02 (9 / 437), avg. gap size = 1.56 (14 / 9)


3839 6.60 1.65 0.36 scaffold474|size83979 47742 48288 (35818) C rnd-1_family-842#Unknown (223) 554 1 m_b2995s001i15 143041

  scaffold474|s      47742 GTTTTTCGT--TTGCAGTG-GTGTCAT------GCAGAGTTATCATGTTG 47782
                                v   --v   v   -      ?------                 
C rnd-1_family-        554 GTTTTGCGTAAGTGCTGTGTGTGTCANTGTGTAGCAGAGTTATCATGTTG 505

  scaffold474|s      47783 TTTATCTTGGGGTTTGTTTGGTTATATGGTGACGTTGTTGTGTAGACATG 47832
                              v      ?       ii             i                
C rnd-1_family-        504 TTTCTCTTGGNGTTTGTTCAGTTATATGGTGACATTGTTGTGTAGACATG 455

  scaffold474|s      47833 TATATAATGTAGAGTTACTGGTATGTGGACATATTTCACTGTTGGGATTG 47882
                             v i        v                  --     vv         
C rnd-1_family-        454 TAGACAATGTAGACTTACTGGTATGTGGACAT--TTCACGTTTGGGATTG 407

  scaffold474|s      47883 CATATTTATCTATGCATTTCTACTTTATTGTAGTATTCAAACAGCCATAT 47932
                              i       ?  i ?          ?                    v 
C rnd-1_family-        406 CATGTTTATCTNTGTANTTCTACTTTANTGTAGTATTCAAACAGCCATTT 357

  scaffold474|s      47933 TGGTATGTTCAATGTGATGTCTTTTGGTGCGATTTTATTGTTGCTGTGGT 47982
                                                                      ii     
C rnd-1_family-        356 TGGTATGTTCAATGTGATGTCTTTTGGTGCGATTTTATTGTTGTCGTGGT 307

  scaffold474|s      47983 GCTAGAATGAAGGCTACAGCACAGGGATGTGAGCAGGGTAATGTAGTTTG 48032
                              ?                                             v
C rnd-1_family-        306 GCTNGAATGAAGGCTACAGCACAGGGATGTGAGCAGGGTAATGTAGTTTT 257

  scaffold474|s      48033 TTGTAATTGTGTGGTACACAAGATGCAGTGGAGTTGGTGAAGCTCTATTT 48082
                               i    i  v   v                                 
C rnd-1_family-        256 TTGTGATTGCGTTGTAGACAAGATGCAGTGGAGTTGGTGAAGCTCTATTT 207

  scaffold474|s      48083 GTCTGGTTGCTGAGTTAATGTCATAGTGAGTCTGGTTTGATTTTGAACTG 48132
                                           i    v?     ?            ?i       
C rnd-1_family-        206 GTCTGGTTGCTGAGTTGATGTGNTAGTGNGTCTGGTTTGATNCTGAACTG 157

  scaffold474|s      48133 AATTCTGCTTTTGTGTGGATCACAGCTGCATGCTTACATTTTTATCAGAT 48182
                                  i            v?    i      v                
C rnd-1_family-        156 AATTCTGTTTTTGTGTGGATGNCAGCCGCATGCATACATTTTTATCAGAT 107

  scaffold474|s      48183 GGATGTGTGGTGATCATACAGAGCATTTAAGCTACAGCAGCAGTGATGGG 48232
                             ?    i   vi    i     v                    v     
C rnd-1_family-        106 GGNTGTGCGGTCGTCATGCAGAGGATTTAAGCTACAGCAGCAGTCATGGG 57

  scaffold474|s      48233 TGGTTTGGATTGCTGCAGTATTGAGAACTTGGATAATGGCAGTACTGCTG 48282
                                        v                                    
C rnd-1_family-         56 TGGTTTGGATTGCGGCAGTATTGAGAACTTGGATAATGGCAGTACTGCTG 7

  scaffold474|s      48283 TTGGTT 48288
                                 
C rnd-1_family-          6 TTGGTT 1

Matrix = 20p45g.matrix
Kimura (with divCpGMod) = 6.15
Transitions / transversions = 0.89 (17/19)
Gap_init rate = 0.01 (5 / 546), avg. gap size = 2.20 (11 / 5)

895 22.65 3.02 9.40 scaffold474|size83979 48098 48560 (35546) C rnd-1_family-382#Unknown (142) 524 89 m_b2995s001i16 143041

  scaffold474|s      48098 TAATGTCATAGTGAGTCTGGT-TTGATTTTGAA--CTGAATTCTGCTT-- 48142
                            ii          v  -    -   ---     --v   ---    v?--
C rnd-1_family-        524 TGGTGTCATAGTGTGT-TGGTGTTG---TTGAAGCATGA---CTGCANCA 482

  scaffold474|s      48143 TTGTGTGGATCACAGCTGCATGCTTACA-TTTTTATCAGATGGATGT-GT 48190
                            ii ? i  ivi   ?v  ?    -   -       vv?  v -   -  
C rnd-1_family-        481 TCATNTAGACAGCAGNAGCNTGCT-ACAGTTTTTATGTNATTG-TGTAGT 434

  scaffold474|s      48191 GGTGATCATACAGAGCATTTAAGCTACAGCAGCAGTGATGGGTGGTTTGG 48240
                              i iv  i   vvv    -- v iv   v ii   - v   v  i --
C rnd-1_family-        433 GGTAACGATGCAGTCGATTT--GGTGAAGCTGTGGTG-TTGGTCGTCT-- 389

  scaffold474|s      48241 ATTGCTGCAGTATTGAGAACTTGGATAATGGCAGTACTGCTGTTGGTTTG 48290
                           ----       iv  i----  v   i---------  -   ?iv     
C rnd-1_family-        388 ----CTGCAGTGGTGG----TTTGATG---------CT-CTGNCTGTTTG 357

  scaffold474|s      48291 TTTAGAAAGCATAATGTAAAGTTGTATCTTGTACCCTATTCAATATTGTT 48340
                              i   i    i     ??           v vvi  i  i        
C rnd-1_family-        356 TTTGGAAGGCATGATGTANNGTTGTATCTTGGAAGTTACTCGATATTGTT 307

  scaffold474|s      48341 TTGGACTGAGTGTCAGCAGCAGTATACACTTTTTATTTGCTGATATTGTG 48390
                             v v vi      vi     vv       vi     vi          i
C rnd-1_family-        306 TTTGTCAAAGTGTCTACAGCATGATACACTGCTTATTGACTGATATTGTA 257

  scaffold474|s      48391 GTGATGATCAGTGAATTTGCTCTAGTGATGACAGCAGTTTAGTGTCAAAT 48440
                                   v            v i   i   ii     v  i v  v   
C rnd-1_family-        256 GTGATGATAAGTGAATTTGCTGTGGTGGTGATGGCAGTGTAATTTCCAAT 207

  scaffold474|s      48441 AGTTATGATGTGCTGTGTGTGCGGGTTTTGGGTATGATGTAA-TTGGTTA 48489
                                             i  ------ v ii  -i   v  -  v    
C rnd-1_family-        206 AGTTATGATGTGCTGTGTATG------TAGAATA-AATGAAATTTTGTTA 164

  scaffold474|s      48490 TTGTTCAAACATGGCATTGCGGGCA-----TATTTGGTAGATGTAATTAT 48534
                           vv   ii  v  iv    --   i -----  v     ii   v   v  
C rnd-1_family-        163 GGGTTTGAAGATATCATT--GGGTAAAATTTAATTGGTGAATGAAATAAT 116

  scaffold474|s      48535 TATTTCTC-TTTTCATCTTGTATTTCT 48560
                                i i- v       i   v    
C rnd-1_family-        115 TATTTTTTGTGTTCATCTCGTAATTCT 89

Matrix = 20p45g.matrix
Kimura (with divCpGMod) = 26.62
Transitions / transversions = 0.98 (47/48)
Gap_init rate = 0.11 (49 / 462), avg. gap size = 1.12 (55 / 49)

3561 8.69 2.50 0.56 scaffold474|size83979 48149 48669 (35437) C rnd-1_family-326#Unknown (0) 828 298 m_b2995s001i17 143041

  scaffold474|s      48149 GGATCACAGCTGCATGCTTACATTTTTATCAGATGGATGTGTGGTGATCA 48198
                               v     i    v   -                              
C rnd-1_family-        828 GGATGACAGCCGCATTCTT-CATTTTTATCAGATGGATGTGTGGTGATCA 780

  scaffold474|s      48199 TACAGAGCATTTAAGCTACAGCAGCAGTGATGGGTGGTTTGGATTGCTGC 48248
                            i     v                    v                  v  
C rnd-1_family-        779 TGCAGAGGATTTAAGCTACAGCAGCAGTCATGGGTGGTTTGGATTGCGGC 730

  scaffold474|s      48249 AGTATTGAGAACTTGGATAATGGCAGTACTGCTGTTGGTTTGTTTAGAAA 48298
                                                                            i
C rnd-1_family-        729 AGTATTGAGAACTTGGATAATGGCAGTACTGCTGTTGGTTTGTTTAGAAG 680

  scaffold474|s      48299 GCATAATGTAAAGTTGTATCTTGTACCCTATTCAATATTGTTTTGGACTG 48348
                               i       i             vi                  v v 
C rnd-1_family-        679 GCATGATGTAAAATTGTATCTTGTACGTTATTCAATATTGTTTTGGTCGG 630

  scaffold474|s      48349 AGTGTCAGCAGCAGTATACACTTTTTATTTGCTGATATTGTGGTGATGAT 48398
                                                  i                          
C rnd-1_family-        629 AGTGTCAGCAGCAGTATACACTTCTTATTTGCTGATATTGTGGTGATGAT 580

  scaffold474|s      48399 CAGTGAATTTGCTCTAGTGATGACAGCAGTTTAGTGTCAAATAGTTATGA 48448
                            i           v  iv     ii        i   vi           
C rnd-1_family-        579 CGGTGAATTTGCTGTAAAGATGATGGCAGTTTAATGTGGAATAGTTATGA 530

  scaffold474|s      48449 TGTGCTGTGTGTGCGGGTTTTGGGTATGATGTA---ATTGGTTATTGTTC 48495
                                     i                      ---              
C rnd-1_family-        529 TGTGCTGTGTATGCGGGTTTTGGGTATGATGTAATTATTGGTTATTGTTC 480

  scaffold474|s      48496 AAACATGGCATTGCGGGCATATTTGGTAGATGTAATTATTATTTCTCTTT 48545
                           i    i v    --             i                  v   
C rnd-1_family-        479 GAACACGTCATT--GGGCATATTTGGTGGATGTAATTATTATTTCTGTTT 432

  scaffold474|s      48546 TCATCTTGTATTTCTATCAGTAGAATGTGGATAATGCAGTACTGAGAACA 48595
                                                              ?      i       
C rnd-1_family-        431 TCATCTTGTATTTCTATCAGTAGAATGTGGATAATNCAGTACCGAGAACA 382

  scaffold474|s      48596 AGGATATAATTTTGATGTACTTGTCAAAAGTAGAGAACA----------T 48635
                            i i         v     v ?  ii ii    vi    ---------- 
C rnd-1_family-        381 AAGGTATAATTTTTATGTAATNGTTGAGGGTAGTAAACAATCAGTCGNTT 332

  scaffold474|s      48636 TGGTATTTGATTTGTCTTGTTTTTGAGTGTGCTG 48669
                               v    i     v i                
C rnd-1_family-        331 TGGTTTTTGGTTTGTGTCGTTTTTGAGTGTGCTG 298

Matrix = 20p45g.matrix
Kimura (with divCpGMod) = 8.12
Transitions / transversions = 1.50 (27/18)
Gap_init rate = 0.01 (5 / 520), avg. gap size = 3.20 (16 / 5)

441 24.76 11.40 3.95 scaffold474|size83979 48573 48879 (35227) C rnd-1_family-670#Unknown (153) 612 284 m_b2995s001i18 143041

  scaffold474|s      48573 TGGATAATG-CAGTACTGAGAACAAGGATATAATTTTGATGTACTTGTCA 48621
                                i   -             ivi v i   i    vv     vv vi
C rnd-1_family-        612 TGGATGATGGCAGTACTGAGAACGCAGTTGTAACTTTGCAGTACTATTGG 563

  scaffold474|s      48622 AAAGTAGAGAACATTGGTATTTGA-------TTTGTCTTGTTTTTGAGTG 48664
                            ii    ----    vi i    i-------? ?  v?        -   
C rnd-1_family-        562 AGGGTAG----CATTCATGTTTGGCATGTTCNTNGTGNTGTTTTTG-GTG 518

  scaffold474|s      48665 TG---CTGA-GGTAGTGGGGATG--TGATGGCAATGGCATGAAGGA---- 48704
                           i ---i i -   i   v?v v --   v     ii    - v   ----
C rnd-1_family-        517 CGATTTTAATGGTGGTGTNTAAGCATGAAGGCAACAGCAT-ATGGACGTC 469

  scaffold474|s      48705 ---AGC----TGCA---TCTGGTCATTGCCAGTATAGAGAGAAAACACAT 48744
                           ---   ----    --- i v  v    i--  - ivi  ?  i ii  v
C rnd-1_family-        468 AGCAGCGTGATGCAGTTTTTTGTGATTGT--GT-TGTGGANAAGATGCAG 422

  scaffold474|s      48745 T--ATTTGGTGAAGCTATGACATCAATCTGCGATGCTTTGGTGATTCATG 48792
                           i--                      i   v---   i      iv vi -
C rnd-1_family-        421 CGGATTTGGTGAAGCTATGACATCAGTCTT---TGCCTTGGTGGGTAGT- 376

  scaffold474|s      48793 GCTGTGTTTGTGTGTCTAGAGATATGATTCAAAAGTGAGTCTCATTTGAT 48842
                              v i     v  vi ivv  vv    vii??    ?    vi      
C rnd-1_family-        375 GCTCTATTTGTCTGGTTGCTGAGTTGATGTGNNAGTGNGTCTGGTTTGAT 326

  scaffold474|s      48843 -----ACTGGATTTTGTTTTTGTGTACTTGTCAGGTGTATGC 48879
                           -----    i   i           ivv      vi i    
C rnd-1_family-        325 ACTGAACTGAATTCTGTTTTTGTGTGGATGTCAGCCGCATGC 284

Matrix = 20p45g.matrix
Kimura (with divCpGMod) = 29.66
Transitions / transversions = 1.21 (40/33)
Gap_init rate = 0.08 (24 / 306), avg. gap size = 2.00 (48 / 24)


1170 18.75 1.22 5.41 scaffold474|size83979 48635 48961 (35145) rnd-1_family-701#Unknown 251 564 (100) m_b2995s001i19 143042

  scaffold474|s      48635 TTGGTATTTGATTTGTCTTGTTTTTGAGTGTGCTGAGGTAGTGGGGATGT 48684
                               i     v  v  v   i   i         i    i    v i   
  rnd-1_family-        251 TTGGCATTTGCTTAGTGTTGCTTTCGAGTGTGCTAAGGTGGTGGTGGTGT 300

  scaffold474|s      48685 GATGGCAATGGCATGAAGGAAGCTGCATCTGGTCATTGCCAGTATAGAGA 48734
                              i   ------  i      vv     i ----      vi     v 
  rnd-1_family-        301 GATAGCA------TGGAGGAAGAAGCATCCG----TTGCCATCATAGATA 340

  scaffold474|s      48735 GAAAACACATT--ATTTGGTGAAGCTATGACATCAATCTGCGATGCTTTG 48782
                           -- i   v v --          i           v  i ivv   v   
  rnd-1_family-        341 --AGACAAAGTTGATTTGGTGAAACTATGACATCACTCCGTTTTGCATTG 388

  scaffold474|s      48783 GTGATTCATGGCTGTGTTTGTGTGTCTAGAGATATGATTCAAAAGTGAGT 48832
                               v        ? i   ?       v  ii         v        
  rnd-1_family-        389 GTGAGTCATGGCTNTATTTNTGTGTCTTGAAGTATGATTCATAAGTGAGT 438

  scaffold474|s      48833 CTCATTTGATACTGGATTTTGTTTTTGTGTACTTGTCAGGTGT-ATGCTA 48881
                             v        v -      ?  i v  v   v          -    i 
  rnd-1_family-        439 CTGATTTGATAGT-GATTTTNTTCTAGTCTACATGTCAGGTGTAATGCCA 487

  scaffold474|s      48882 TCTTAATCTCGTACTTCGTGTTTTT-GTTTCTACAGTTACGTAAGCATTT 48930
                            -  v i  --  i v -       -    ii v  v  i   iiv    
  rnd-1_family-        488 T-TTCACCT--TATTAC-TGTTTTTGGTTTTCAGAGATATGTAGAGATTT 533

  scaffold474|s      48931 CAGAGGGTGTAGTTCTGTTACCAGTTGAGCA 48961
                              v            v v v     v    
  rnd-1_family-        534 CAGTGGGTGTAGTTCTTTGAGCAGTTTAGCA 564

Matrix = 20p45g.matrix
Kimura (with divCpGMod) = 20.63
Transitions / transversions = 0.81 (26/32)
Gap_init rate = 0.06 (20 / 326), avg. gap size = 1.05 (21 / 20)


338 23.26 5.15 5.15 scaffold474|size83979 49000 49135 (34971) C rnd-5_family-151#Unknown (2927) 304 169 m_b2995s001i20 143043

  scaffold474|s      49000 GCGG-GATGGAGGGTGGGAAAAAAGATTCAATTCAGAAGATTGAACAGAA 49048
                               -      vi-  ivi     iv        i  i   v   vv   
C rnd-5_family-        304 GCGGCGATGGACA-TGATGAAAAAACTTCAATTCGGAGGATGGAAGCGAA 256

  scaffold474|s      49049 G----ATCAATTGATGGATTGATCAAGGACAATTTGTGGCAATGCTCATA 49094
                            ----                   vi   vi -         iv  ii i
C rnd-5_family-        255 GGAGGATCAATTGATGGATTGATCTGGGAGGA-TTGTGGCAACTCTTGTG 207

  scaffold474|s      49095 ATAGAGACTTGCCACCAAAGTGTCTCCTTCACC--GTGAGTGT 49135
                           iv -   v   i   v ?ii  ----v v    --        
C rnd-5_family-        206 GGA-AGAGTTGTCACGANGATG----ATGCACCATGTGAGTGT 169

Matrix = 20p45g.matrix
Kimura (with divCpGMod) = 27.35
Transitions / transversions = 1.14 (16/14)
Gap_init rate = 0.07 (10 / 135), avg. gap size = 1.40 (14 / 10)


306 23.56 4.86 8.63 scaffold474|size83979 49112 49255 (34851) C rnd-5_family-1031#Unknown (5879) 183 45 m_b2995s001i21 143044

  scaffold474|s      49112 AAGTGTCTCCT---TCACC--GTGA-GTGTCAGAAGAACA-ACGGAGGCT 49154
                                v v   ---     --   i- i vv     iv  -   ii    
C rnd-5_family-        183 AAGTGACACCTCTGTCACCAGGTGGTGCGGGAGAAGGCCAGACGAGGGCT 134

  scaffold474|s      49155 GGACAGACCTCCTCATGTGTACACTTCGTATGGTGTAAAGGTACCCGTAA 49204
                            -----     ----   iv i        -  -  v    v        
C rnd-5_family-        133 G-----ACCTC----TGTAGATACTTCGTA-GG-GTCAAGGAACCCGTAA 95

  scaffold474|s      49205 CTGGGTCACTTAGGGCGCTATACCTAGGAGGACATAGGTGAGGGTAGTGC 49254
                                  ii        v iiv  vvii v   i -      v  i ii 
C rnd-5_family-         94 CTGGGTCGTTTAGGGCGATGCCCCGCAAATGACGT-GGTGAGTGTGGCAC 46

  scaffold474|s      49255 A 49255
                            
C rnd-5_family-         45 A 45

Matrix = 20p45g.matrix
Kimura (with divCpGMod) = 25.44
Transitions / transversions = 1.21 (17/14)
Gap_init rate = 0.11 (16 / 143), avg. gap size = 1.19 (19 / 16)


535 17.21 0.00 1.08 scaffold474|size83979 49148 49241 (34865) rnd-1_family-1340#Unknown 1 93 (0) m_b2995s001i22 143045

  scaffold474|s      49148 GGAGGCTGGACAGACCTCCTCATGTGTACACTTCGTATGGTGTAAAGGTA 49197
                                 ii   v i    -    i  ?v         ?  ?   i  i  
  rnd-1_family-          1 GGAGGCCAGACTGGCCTC-TCATATGNCCACTTCGTANGGNGTAGAGATA 49

  scaffold474|s      49198 CCCGTAACTGGGTCACTTAGGGCGCTATACCTAGGAGGACATAG 49241
                            i?  i          i         ii      i?  i i   
  rnd-1_family-         50 CTNGTGACTGGGTCACCTAGGGCGCTGCACCTAGANGGGCGTAG 93

Matrix = 20p45g.matrix
Kimura (with divCpGMod) = 20.48
Transitions / transversions = 7.00 (14/2)
Gap_init rate = 0.01 (1 / 93), avg. gap size = 1.00 (1 / 1)


306 23.56 4.86 8.63 scaffold474|size83979 49112 49255 (34851) C rnd-5_family-1031#Unknown (5879) 183 45 m_b2995s001i21 143044

  scaffold474|s      49112 AAGTGTCTCCT---TCACC--GTGA-GTGTCAGAAGAACA-ACGGAGGCT 49154
                                v v   ---     --   i- i vv     iv  -   ii    
C rnd-5_family-        183 AAGTGACACCTCTGTCACCAGGTGGTGCGGGAGAAGGCCAGACGAGGGCT 134

  scaffold474|s      49155 GGACAGACCTCCTCATGTGTACACTTCGTATGGTGTAAAGGTACCCGTAA 49204
                            -----     ----   iv i        -  -  v    v        
C rnd-5_family-        133 G-----ACCTC----TGTAGATACTTCGTA-GG-GTCAAGGAACCCGTAA 95

  scaffold474|s      49205 CTGGGTCACTTAGGGCGCTATACCTAGGAGGACATAGGTGAGGGTAGTGC 49254
                                  ii        v iiv  vvii v   i -      v  i ii 
C rnd-5_family-         94 CTGGGTCGTTTAGGGCGATGCCCCGCAAATGACGT-GGTGAGTGTGGCAC 46

  scaffold474|s      49255 A 49255
                            
C rnd-5_family-         45 A 45

Matrix = 20p45g.matrix
Kimura (with divCpGMod) = 25.44
Transitions / transversions = 1.21 (17/14)
Gap_init rate = 0.11 (16 / 143), avg. gap size = 1.19 (19 / 16)


446 6.78 0.00 1.69 scaffold474|size83979 49282 49341 (34765) rnd-1_family-167#Unknown 563 621 (3734) m_b2995s001i23 143046

  scaffold474|s      49282 TGGCCCTAGGTCTATCAAGGATATTCTGCAAGCAGAATAACCGTGCGGCG 49331
                                 v  -                                ii      
  rnd-1_family-        563 TGGCCCGAG-TCTATCAAGGATATTCTGCAAGCAGAATAACCACGCGGCG 611

  scaffold474|s      49332 CCTTGGACCT 49341
                                 v   
  rnd-1_family-        612 CCTTGGTCCT 621

Matrix = 20p45g.matrix
Kimura (with divCpGMod) = 5.45
Transitions / transversions = 1.00 (2/2)
Gap_init rate = 0.02 (1 / 59), avg. gap size = 1.00 (1 / 1)


1732 17.56 1.62 3.01 scaffold474|size83979 49303 49672 (34434) C rnd-5_family-440#Unknown (1) 4237 3873 m_b2995s001i24 143047

  scaffold474|s      49303 TATTCTGCAAGCAGAATAACCGTGCGGCGCCTTGGACCTTGCTGATGGAT 49352
                                   ?            ii            v   i   ?i   i 
C rnd-5_family-       4237 TATTCTGCNAGCAGAATAACCACGCGGCGCCTTGGTCCTCGCTNGTGGGT 4188

  scaffold474|s      49353 ATGTACCTGTGAATG--GAAGGTTAGTAGGTGACATACTAGGGTAACTCA 49400
                            i  ?      v v --  i   v        i--- v     vi v   
C rnd-5_family-       4187 ACGTNCCTGTGTAGGNAGAGGGTGAGTAGGTGG---AGTAGGGAGAGTCA 4141

  scaffold474|s      49401 CTAACAGCAGTAGGGATATACGTTAGATAGAGAGGTATGCTGGTAGTGGA 49450
                                    i - vi  v  -  v vi    v iv  -    i       
C rnd-5_family-       4140 CTAACAGCAAT-GTAATCTA-GTAATGTAGATAACTA-GCTGATAGTGGA 4094

  scaffold474|s      49451 ACTAAGTCCCTAAG--TCTTTGGGTTATGAGTATCAAAAGCTATACAAAG 49498
                             v v         -- vvi       i    -  v i -   -  i   
C rnd-5_family-       4093 ACGACGTCCCTAAGAGTAACTGGGTTACGAGT-TCTAGA-CTA-ACGAAG 4047

  scaffold474|s      49499 TGTACCTAGCCAGAGACTACCATACACTAAACCTAGCTCATCGCTAGTGC 49548
                                 i     v iv    i i  ?   i-     ?? i          
C rnd-5_family-       4046 TGTACCCAGCCATAACCTACTACACNCTAG-CCTAGNNCGTCGCTAGTGC 3998

  scaffold474|s      49549 CCATGAAAGCTCCGCTGTGGGAGAGGGGGCAATATTCGTAGTGTAGGTAC 49598
                                  v                 i    i v vi i           i
C rnd-5_family-       3997 CCATGAACGCTCCGCTGTGGGAGAGAGGGCGAGAGCCATAGTGTAGGTAT 3948

  scaffold474|s      49599 --AAAGAGTGGATCGATGCCACAAAGTGCAATGAGGTAGGTGAACCTTGG 49646
                           --?i                     -   i i         ii   ii  
C rnd-5_family-       3947 GGNGAGAGTGGATCGATGCCACAAA-TGCGACGAGGTAGGTAGACCCCGG 3899

  scaffold474|s      49647 AGGGAAGTGCCCATAAGAGAGGAGCA 49672
                           ii i          i           
C rnd-5_family-       3898 GAGAAAGTGCCCATGAGAGAGGAGCA 3873

Matrix = 20p45g.matrix
Kimura (with divCpGMod) = 17.32
Transitions / transversions = 1.74 (40/23)
Gap_init rate = 0.04 (14 / 369), avg. gap size = 1.21 (17 / 14)


1819 25.67 5.48 5.33 scaffold474|size83979 49926 50637 (33469) C rnd-5_family-440#Unknown (409) 3829 3117 m_b2995s001i25 143047

  scaffold474|s      49926 AGGATTAAGCTGCCATGTCAGATAAGGCATCCTCATGG-GGTTCTTTGAG 49974
                             ii   v        iv v  v i?       ii   -     ---   
C rnd-5_family-       3829 AGAGTTATGCTGCCATAGCCGAGAGNGCATCCTTGTGGTGGTTC---GAG 3783

  scaffold474|s      49975 GCGGCAGAGGTCCATCAATGAAGGTGGCAG-AAGGTCGAGGTCAAAGGCT 50023
                            v v iv i?  viv iiv     v     -  ii       ii ii  i
C rnd-5_family-       3782 GGGCCGTAANTCGGACGGGGAAGGAGGCAGTAAAATCGAGGTTGAGAGCC 3733

  scaffold474|s      50024 TTTGAGTGCTGACCGGCCGTATAAAATGTGTTCCTGAGATACATGAGGAA 50073
                             v  i      i v  v    i   -i    i  v  i     i     
C rnd-5_family-       3732 TTGGAATGCTGATCTGCAGTATGAAA-ATGTTTCTCAGGTACATAAGGAA 3684

  scaffold474|s      50074 CAAATTGCTTTTCCAACGGAGGCGATTCTTAATGAATGAGTCCGAGTAAC 50123
                           vi i i   i     i  i          ii    vv         v   
C rnd-5_family-       3683 GGAGTCGCTCTTCCAGCGAAGGCGATTCTCGATGACGGAGTCCGAGAAAC 3634

  scaffold474|s      50124 GTGCACAGTGAAGGAGGTTAGCCACTGTGACATGGATCGAATGCAAGCTC 50173
                           --------------   i --------    i- i  v  i  vi?    
C rnd-5_family-       3633 --------------AGGCT--------TGACG-GAATGGAGTGAGNGCTC 3607

  scaffold474|s      50174 CATAGTTTTAATTGTGGACTATCCAAAGGTAGGTTGTATACCTGCTTTGC 50223
                             i     i  v  v     i iii i  v  v     i  v    vv  
C rnd-5_family-       3606 CACAGTTTCAAATGAGGACTGTTTGAGGGGAGTTTGTACACATGCTGGGC 3557

  scaffold474|s      50224 CACTGACTTTAGGAAGGCAGTAACCTTCTGGCCAGTAATTTGGTGTCGAG 50273
                           v  i  ?ivv      ?v vvv  i i   ----- i     ?i vi   
C rnd-5_family-       3556 AACCGANCAAAGGAAGNGACACACTTCCTG-----TGATTTGNCGATGAG 3512

  scaffold474|s      50274 A-GAAACCCGTCTT-GTTGAAGTAGATGGCTGCTGGTGTCAGAGCTGGGA 50321
                            -   ii  --  v-  i        ii  ?i i  - vv     i    
C rnd-5_family-       3511 ATGAAGTCC--CTGAGTCGAAGTAGACAGCNACCGG-GAGAGAGCCGGGA 3465

  scaffold474|s      50322 GGCGG-----AGGCAATGGGCA-TGC------TGGGC------------- 50346
                             i  -----    vi      -   ------   v -------------
C rnd-5_family-       3464 GGTGGGCGATAGGCCGTGGGCAATGCGAAGCATGGCCCAGACAGGACATA 3415

  scaffold474|s      50347 -GATGCG---TAGCATTGGAGGTGCACTTCCCATATGTGATGGATTGGAA 50392
                           -  i v --- i v      i     i        v              
C rnd-5_family-       3414 GGACGGGGTATGGGATTGGAAGTGCATTTCCCATAGGTGATGGATTGGAA 3365

  scaffold474|s      50393 GTTGTCGTTGTTCTTTTGATG-ACGGTGGAGGATTTTACTATATCTGATT 50441
                                 i              -  v -    v i      v  v ivvvi
C rnd-5_family-       3364 GTTGTCATTGTTCTTTTGATGCACCG-GGAGTACTTTACTCTAACCCTAC 3316

  scaffold474|s      50442 TGATCAAAGGTGAGCGCT-GGTATGTCGGATAAG--GGACTCGGGTCGGA 50488
                           i    i ii v   - i -    i   v  -i  --   iv v  vv i 
C rnd-5_family-       3315 CGATCGAGAGAGAG-GTTGGGTACGTCTGA-GAGCCGGATGCCGGAGGAA 3268

  scaffold474|s      50489 CTGAAAAAGGAGAAGTCCTCTAAGATGAAGGAAATGGCATCATGACCAGA 50538
                           i  v    i           viv  ii   v i  i  i  vv    i  
C rnd-5_family-       3267 TTGTAAAAAGAGAAGTCCTCGGCGACAAAGTAGATAGCGTCCGGACCGGA 3218

  scaffold474|s      50539 CCAAAGGGGGTCCTTCATAT--GGGCATACTTGGTATGGCAGTTGTTGCA 50586
                              v ii?      iv v  --v  ?i   v    i   ii  ii     
C rnd-5_family-       3217 CCATAAANGGTCCTCAAGATCCTGGNGTACGTGGTGTGGTGGTCATTGCA 3168

  scaffold474|s      50587 CCATTTGCTTTTACGGAAGCCGTTGTATTGGCCTAGAAAGATCCAGTCGC 50636
                           ?  i i   v  i   ?     ?   ?vi    ?  i         ?   
C rnd-5_family-       3167 NCACTCGCTATTGCGGNAGCCGNTGTNACGGCCNAGGAAGATCCAGNCGC 3118

  scaffold474|s      50637 A 50637
                            
C rnd-5_family-       3117 A 3117

Matrix = 20p45g.matrix
Kimura (with divCpGMod) = 28.80
Transitions / transversions = 1.47 (103/70)
Gap_init rate = 0.07 (52 / 711), avg. gap size = 1.48 (77 / 52)


1086 35.79 5.68 4.64 scaffold474|size83979 49930 51637 (32469) rnd-1_family-329#Unknown 660 2384 (3203) m_b2995s001i26 143048

  scaffold474|s      49930 TTAAGCTGCCATGTCAGATAAGGCATCCTCATGGGGTTCTTTGAGGCGGC 49979
                              i     vv  v iv v i ivv     i  v  i  ---    v v 
  rnd-1_family-        660 TTAGGCTGCGCTGGCGCAGAGGAGTTCCTCGTGCGGCTC---GAGGGGTC 706

  scaffold474|s      49980 AGAGGTCCATCAATGAAGGTGGCAGAAGGTCGAGGTCAAAGGCTTTTGAG 50029
                           i iv  v vi vi  vi  v  vvvi  vi     vii v   i  i v 
  rnd-1_family-        707 GGGCGTGCCCCCGTGTGGGAGGATCGAGCCCGAGGGTGATGGCCTTCGTG 756

  scaffold474|s      50030 TGCTGACCGGCCGTATAAAATGTGTTCCTGAGATACATGAGGAACAAATT 50079
                                ii       i  i        v v               iivi i
  rnd-1_family-        757 TGCTGGTCGGCCGTGTAGAATGTGTTGCGGAGATACATGAGGAATGTGTC 806

  scaffold474|s      50080 GCTTTTCCAACGGAGGCGATTCTTAATGAATGAGTCCGAGTAACGTGCAC 50129
                              viv            i  i  i   v v     v   v v  v  v 
  rnd-1_family-        807 GCTGCGCCAACGGAGGCGGTTTTTGATGTAAGAGTCGGAGAACCGGGCTC 856

  scaffold474|s      50130 AGTGAAGGAGGTTAGCCACTGTGACATGGATCGAATGCAAGCTCCA---- 50175
                           i   i        i   i i     ii v     i  vv  vv   ----
  rnd-1_family-        857 GGTGGAGGAGGTTGGCCGCCGTGACGCGCATCGAGTGGCAGGACCAGGCG 906

  scaffold474|s      50176 --TAGTTTTAATTGTGGACTATCCAAAGGTAGGTTGTATACCTGCTTTGC 50223
                           --v  v ii--    -   iiv ---i  v v  i v i  i vv vv  
  rnd-1_family-        907 AGGAGATCC--TTGT-GACCGGC---GGGGATGTCGAACACTTTGTGGGC 950

  scaffold474|s      50224 CAC-TGACTTTAGGAAGGCAGTAACCTTCTGGCCA---GTAATTTGGTGT 50269
                           v  -  ? -vi      vii ii v---    v  ---  i  i  vi i
  rnd-1_family-        951 GACGTGNC-GCAGGAAGCTGGCGAA---CTGGGCAGCTGTGATCTGTCGC 996

  scaffold474|s      50270 CGAGAGAAACCC----GTCTTGTTGAAGTAGATGGCTGCTGGTGTCAG-A 50314
                             i ----v   ----   vv  i  i     iv  v  -  - v   -v
  rnd-1_family-        997 CGGG----TCCCTGTGGTCGGGTCGAGGTAGACTGCGGC-GG-GGCAGCC 1040

  scaffold474|s      50315 GCTGGGAG-GCGGAGGCAATGGGCATGCTGGGCGATG-CG----TAGC-- 50356
                                   -  v     iv  i  ii  i  i     -  ---- i  --
  rnd-1_family-       1041 GCTGGGAGTGCCGAGGCGTTGAGCGCGCCGGACGATGTCGAGGCTGGCTT 1090

  scaffold474|s      50357 ----------------ATTGGAG---GTGCACTTCCCATATGTGATGGAT 50387
                           ----------------i      ---  v vviv  vi  v    v  ? 
  rnd-1_family-       1091 GTGTCGGGCACATCCAGTTGGAGTCCGTCCTGCGCCGGTAGGTGAGGGNT 1140

  scaffold474|s      50388 TGGAAGTTGTCGTTGTTCTTTTGATGACG---GTGGAGGATTTT----AC 50430
                              vv      i     i     v vi  --- ii    i iv ----ii
  rnd-1_family-       1141 TGGCCGTTGTCATTGTTTTTTTGCTTGCGGAAGCAGAGGGTCGTGAAGGT 1190

  scaffold474|s      50431 TATATCTGATTTGATCAAAGGTG-AGCGCTGGTATGTCGGATAAGGGACT 50479
                              i  v vv i ------    -i   vi ii  vvi   iiv  vi- 
  rnd-1_family-       1191 TATGTCGGCGTCG------GGTGTGGCGGCGACATCGTGGACGCGGCG-T 1233

  scaffold474|s      50480 CGGGTCGGACTGAAAAAGGAGAAGTCCTCTAAGATGA-AGGAAAT---GG 50525
                            vv  v iiv  i i  ivv         iiv     -i  v i ---  
  rnd-1_family-       1234 CCTGTGGAGGTGGAGAAACTGAAGTCCTCCGCGATGACGGGCAGTGCGGG 1283

  scaffold474|s      50526 CATCATGACCAGACCAAAGGGGGTCCTTCATATGGGCATACTTGGTATGG 50575
                            - vii  i ivv    vvi     v iv  ivv v iv vvvv ii   
  rnd-1_family-       1284 C-TGGCGATCGCCCCAATTAGGGTCATCGATGGTGTCGAAGGACGCGTGG 1332

  scaffold474|s      50576 CAGTTGTTGCACCATTTGCTTTTACGGAAGCCGTTGTATTGGCCTAGAAA 50625
                           ii  i         i i vv   v         v    vii   v  viv
  rnd-1_family-       1333 TGGTCGTTGCACCACTCGGATTTCCGGAAGCCGGTGTAGCAGCCGAGTGC 1382

  scaffold474|s      50626 GATCCAGTC-GCACATAGCTGCAGA-GAGACTGTCAG--GGGGCCCTGGT 50671
                           i        -  i-  v  -  i  -   vvv   v -- i   v v  -
  rnd-1_family-       1383 AATCCAGTCTGCG-ATCGC-GCGGACGAGTGAGTCCGCAGAGGCGCGGG- 1429

  scaffold474|s      50672 CAAACGGGA-----GATGATCATGGCTACCATGGGGTCGTGAATCCTCTC 50716
                           - ii  i i-----    - vi  i-- v    vvi   vii   v    
  rnd-1_family-       1430 -AGGCGAGGTTAGCGATG-TAGTGA--AACATGCTATCGGAGATCATCTC 1475

  scaffold474|s      50717 GCACCAGTTTGGGACTTTCTCATAATTTCAAACTGCATCAGTCATAAGTG 50766
                           vivv iv  v  i   vii  i  v   i? v -    ii     v v v
  rnd-1_family-       1476 CTTGCGTTTAGGAACTACTTCGTACTTTTNATC-GCATTGGTCATTATTT 1524

  scaffold474|s      50767 GCACGTAGTCGATGTGTACCCCGACCCAAGGTGACGG--GAGTTG---AC 50811
                           vv       ii    ------  i  i--     v  -- i  v ---i 
  rnd-1_family-       1525 TAACGTAGTTAATGT------CGGCCT--GGTGAGGGCAGGGTAGCCCGC 1566

  scaffold474|s      50812 GGTCGGTGTG----ACACCGGACTGCCTGTGATACATAGCCCATGAGAGT 50857
                                     ----iii v  v    i  ---- ii  v  v vv  v  
  rnd-1_family-       1567 GGTCGGTGTGCAGAGTGCAGGCCTGCTTG----ATGTACCCGAGCAGCGT 1612

  scaffold474|s      50858 GGCATGGCAAATGAAGAAACCTTCGCCTTTAATTGTCTCTCTGCAGATCG 50907
                           v     v i   vviv ------    vv i  v  vivv i  i   - 
  rnd-1_family-       1613 CGCATGCCGAATTCGCA------CGCCAGTGATGGTGCGGCCGCGGAT-G 1655

  scaffold474|s      50908 AG-GAGACTGTGTAACATGCTAGGATGAAGTTGCATGCCTGAAGAGGC-G 50955
                             -     v i   i  v  v  v ivv i    ivv       i  i- 
  rnd-1_family-       1656 AGCGAGACGGCGTAGCAAGCGAGTACCCAATTGCGGCCCTGAAGGGGTAG 1705

  scaffold474|s      50956 CAGAGGGACAGCAAGAATTGGGAAGACCTATGCGGGAGCACCAGACCAGG 51005
                            vvv  vii-   i ii i   v ii    i iv vi       ivv   
  rnd-1_family-       1706 CTCCGGCGT-GCAGGGGTCGGGTAAGCCTACGTCGTGGCACCAGGAGAGG 1754

  scaffold474|s      51006 AACTGGTTCTTCCTGAGCCGTGCAGTAATTGCCTGTTTAGCGCGATGGGA 51055
                             v  iv      v iii  vv      i   i  i  ivv i  vi   
  rnd-1_family-       1755 AAGTGAATCTTCCGGGATCGATCAGTAACTGCTTGCTTGCAGTGAGAGGA 1804

  scaffold474|s      51056 TTGGTGCAGACGCACTGTAATAGAGCATCCATAATCCATGAGATTAGCTC 51105
                            iviv    ?  vv i i     ii i    i    v v     v  v  
  rnd-1_family-       1805 TCCAAGCAGNCGGTCCGCAATAGGACGTCCACAATCGAGGAGATGAGGTC 1854

  scaffold474|s      51106 TGCATTTGGATGGAATTGTTGACAGCCA------TTGAGTCCCTTTGGGT 51149
                           v     v  iv    vi ii    i   ------i  i vv   v  ---
  rnd-1_family-       1855 GGCATTGGGGAGGAAGCGCCGACAACCAAGCAAGCTGGGGGCCTGTG--- 1901

  scaffold474|s      51150 CTAGCAGATAAGAGGGAATTCTGTGAA-AAGGGATGATTCCAAAGGAACG 51198
                            v  v  --i        ?  -    i-i  i  i v   vv v  v ii
  rnd-1_family-       1902 CGAGAAG--GAGAGGGAANTC-GTGAGTGAGAGACGTTTCGCACGGTATA 1948

  scaffold474|s      51199 CATGACAAGATGTCTGCAATGACATT--CTCCAATGTTGAGATGTGAGAG 51246
                            i   v v vi   v           --i iiii   i  v i i--vv 
  rnd-1_family-       1949 CGTGAGATGCCGTCGGCAATGACATTTGTTTTGGTGTCGACACGC--CCG 1996

  scaffold474|s      51247 AAACGT--GCTCCCACC-AGGTTACGTATGAGAAGAGCTGCTTGAAGGTG 51293
                             i  v--  ivv i  -v   --  - v   v  i  v  i     vi 
  rnd-1_family-       1997 AAGCGGTAGCCGGCGCCTTGGT--CG-AGGAGCAGGGCGGCCTGAAGCCG 2043

  scaffold474|s      51294 CCCAAGAGTGCAGCTGGTGA---GAGAGACCCTGGCCCCTTTATGGGCCC 51340
                           vv i  ?vi  i  i    i---vi   iiv v --  i  ii  i -  
  rnd-1_family-       2044 GGCGAGNTCGCGGCCGGTGGCGCTGGAGGTGCAG--CCTTTCGTGAG-CC 2090

  scaffold474|s      51341 AGGCTTCACTGGAGGAGTTATC-TGTTTGTAGAAGGATGACAGGATATGG 51389
                            v v   v i  vi v   i  -iii i -  iv  vv  v   i iv  
  rnd-1_family-       2091 ACGATTCCCCGGCAGTGTTGTCGCACTCG-AGGCGGTAGAGAGGGTGGGG 2139

  scaffold474|s      51390 GTCTGCACCCCATCCGGTGGATGAGTCGTAATGACATGA-TAGCAGGCTA 51438
                             --- i  i ivvi  i vi  vv   vii  iiiii - i   iv i 
  rnd-1_family-       2140 GT---CGCCTCGAGTGGCGCGTGTCTCGAGGTGGTGCAAGTGGCAACCCA 2186

  scaffold474|s      51439 --AGTAAGTAAT-AATGATGGCGCCAAATTCAAGGACATTAATGTCGAAA 51485
                           -- v --  i  - i vi  v  -  v i  i  vivi  i   ii  vv
  rnd-1_family-       2187 TCATT--GTGATGAGTTGTGCCG-CATACTCGAGCGAGTTGATGCTGATC 2233

  scaffold474|s      51486 AGTTGGCCGTGGTTGTT---ATTTTTAATATGTCTACGCATACGGGAGCG 51532
                             --   i -      i--- v  v i  i iii iv vi i  v v   
  rnd-1_family-       2234 AG--GGCTG-GGTTGTCCCGAGTTGTGATGTACTTGAGGGTGCGCGCGCG 2280

  scaffold474|s      51533 GACTGGTGCAGGCCATTCTAGGTACCACCAAAAACCCAGCACAGCGTGAG 51582
                               vvv  i     i  v ii       - i   iii  viv v vv  
  rnd-1_family-       2281 GACTTCGGCGGGCCACTCGAAATACCACC-AGAACTTGGCCTCGGGGCAG 2329

  scaffold474|s      51583 TTGCTGTCAGCGGTGTGTAGACCTGAGTCATTAAGCGCAGTCCCCAGGGG 51632
                            vv i i v  i ivvii  i iv     ii iv i  i     v i   
  rnd-1_family-       2330 TACCCGCCTGCAGCCGACAGGCTGGAGTCGCTGCGTGCGGTCCCGAAGGG 2379

  scaffold474|s      51633 AGTAC 51637
                           ii i 
  rnd-1_family-       2380 GATGC 2384

Matrix = 20p45g.matrix
Kimura (with divCpGMod) = 40.91
Transitions / transversions = 1.10 (305/278)
Gap_init rate = 0.07 (117 / 1707), avg. gap size = 1.51 (177 / 117)


1476 30.69 1.80 0.65 scaffold474|size83979 51191 51800 (32306) C rnd-5_family-440#Unknown (1674) 2564 1948 m_b2995s001i27 143047

  scaffold474|s      51191 AAGGAACGCATGACAAGATGTCTGCAATGACATTCTCCAATGTTGAGATG 51240
                            i    vi iv  ?  ii    i  i i          i ?  v i  i 
C rnd-5_family-       2564 AGGGAAAACGGGANAAAGTGTCCGCGACGACATTCTCCGANGTGGGGACG 2515

  scaffold474|s      51241 TGAGAGAAACGTGCTCCCACCAGGTTACGTATGAGAAGAGCTGCTTGAAG 51290
                             i   ?vi  viii  ?  vi    v  i vv vi  ?  v  i  ?  
C rnd-5_family-       2514 TGGGAGNTGCGGATCCCNACGGGGTTCCGCAGCATGAGNGCGGCCTGNAG 2465

  scaffold474|s      51291 GTGCCCAAGAGTGCAGCTGGTGAGAGAGACCCTGGCCCCTTTATGGGCCC 51340
                            i v  i  i iv iv iv i  ii     v v         ?i  ?   
C rnd-5_family-       2464 GCGGCCGAGGGCTCGCCCCGCGAAGGAGACGCGGGCCCCTTTNCGGNCCC 2415

  scaffold474|s      51341 AGGCTTCACTGGAGGAGTTATCTGTTTGTAGAAGGATGACAGGATATGGG 51390
                            i     i     v     i  v ?vi v  i    i?  v    ii   
C rnd-5_family-       2414 AAGCTTCGCTGGACGAGTTGTCGGNGCGGAGGAGGACNACCGGATGCGGG 2365

  scaffold474|s      51391 TCTGCACC-CCATCCGGTGGATGAGTC-GTAATGACATGATAGC-AGGCT 51437
                             v     -vviv    v  ii  ii -  i   i i  i    - v  i
C rnd-5_family-       2364 TCGGCACCGAGGGCCGGAGGGCGAACCAGTGATGGCGTGGTAGCNACGCC 2315

  scaffold474|s      51438 AAGTAAGTAATAATGATGGCGCCAAATTCAAGGACATTAATGTCGAAAAG 51487
                             i   v i iv ?v      v iv i    ii     ?       vi  
C rnd-5_family-       2314 AAATAATTGACTANTATGGCGGCGTACTCAAAAACATTNATGTCGATGAG 2265

  scaffold474|s      51488 TTGGCCGTGGTTGTTATTTTTAATATGTCTACGCATACGGGAGCGGACTG 51537
                             vi  i vi?            ii   i ?v ii     ?vv v   ? 
C rnd-5_family-       2264 TTTACCATCANTGTTATTTTTAACGTGTTTNAGTGTACGGNCCCTGACNG 2215

  scaffold474|s      51538 GTGCAGGCCATTCTAGGTACCACCAAAAACCCAGCACAG-CGTGAGTT-G 51585
                           iv ?      i? v   ?i      i  v vv  vv v -  v  ? i- 
C rnd-5_family-       2214 AGGNAGGCCACNCGAGGNGCCACCAGAACCGGAGGTCTGACGAGANTCAG 2165

  scaffold474|s      51586 CTGTCAGCGGTGTGTAGACCTGAGTCA-TTAAGCGCAGTCCCCAGGGGAG 51634
                            iii i    ivv?i    iv ?i   - ?  vv  iii v ??i   i 
C rnd-5_family-       2164 CCACCGGCGGCTANCAGACTGGNATCACTNAATGGCGACCGCNNAGGGGG 2115

  scaffold474|s      51635 TACACTTAACCAGGTGACTAATTGGGGACCAAGTGGGAAGGGACACATCA 51684
                           v  iv ii iv     i     ?   v  v       i vv v ivi  i
C rnd-5_family-       2114 AACGGTCGATGAGGTGGCTAATNGGGCACGAAGTGGGGACCGTCGGGTCG 2065

  scaffold474|s      51685 GAGAGGGCGGCCCAAATGAGACTCAGTTCCACTCGCAACATGCGATTAAT 51734
                           v    v   v v i      i??v     ii v  v i?i    i  i  
C rnd-5_family-       2064 CAGAGCGCGCCACGAATGAGGNNGAGTTCTGCACGGAGNGTGCGGTTGAT 2015

  scaffold474|s      51735 GTGATGTACAGT-TTGTGCAT-GATG--GGGGGTCCGAGC-CAAGTCTGC 51779
                           - i   -- v  - v   v  - ii -- iv  v  ?i  - i    v  
C rnd-5_family-       2014 -TAATG--CCGTGTGGTGGATCGGCGCCGATGGACCNGGCGCGAGTCGGC 1968

  scaffold474|s      51780 TTGGTAAAAATCTAGCCAGGC 51800
                              i - i  ?v?   v    
C rnd-5_family-       1967 TTGAT-AGAANGNAGCGAGGC 1948

Matrix = 20p45g.matrix
Kimura (with divCpGMod) = 35.73
Transitions / transversions = 1.35 (107/79)
Gap_init rate = 0.02 (14 / 609), avg. gap size = 1.07 (15 / 14)


4478 30.28 4.82 2.55 scaffold474|size83979 51793 53598 (30508) C rnd-5_family-151#Unknown (571) 2660 815 m_b2995s001i28 143049

  scaffold474|s      51793 AGCCAGGCTTGGGGGGTTGTCCGTCCCCGTGATGACCTTGTTGAACTAGT 51842
                             v     --      i    i  v       i  i           v  
C rnd-5_family-       2660 AGGCAGGC--GGGGGGCTGTCTGTGCCCGTGACGATCTTGTTGAACTTGT 2613

  scaffold474|s      51843 CAAAGGTGCCATAAACAAGTTAGCTAGCCTTGTAGTACTTGGAGGACCGG 51892
                            vv ?   i i  i  i  viv v i    i          -----i   
C rnd-5_family-       2612 CCCANGTGTCGTAGACGAGGCTGATGGCCTCGTAGTACTTG-----TCGG 2568

  scaffold474|s      51893 ATCTTTGTGAA---GTCTTTGGC----GAGGGCATGGTTGATCATGATGG 51935
                           -    vi  i ---  vi -   ----    i i     i  vv      
C rnd-5_family-       2567 -TCTTGATGGACGAGTACT-GGCCCTTGAGGACGTGGTTAATGTTGATGG 2520

  scaffold474|s      51936 GGTCTGTTACTCCCCTCGTGACAAGGATTGTGGCTTGATCCACAACACTA 51985
                             i v vv  i  v v-     v        vi i  i     v     i
C rnd-5_family-       2519 GGCCAGAGACCCCGCG-GTGACCAGGATTGTCACCTGGTCCACCACACTG 2471

  scaffold474|s      51986 GTGAGCCACAGGAGTATGTTGGCTGGACTACCCG-ACATCATCTTGAAGA 52034
                                     i   v   iv i v  i       -i  -           
C rnd-5_family-       2470 GTGAGCCACAAGAGGATGCGGACGGGGCTACCCGTGCA-CATCTTGAAGA 2422

  scaffold474|s      52035 AGGAACGGGCTTGACCAGATGTGATGAGGTTTGCACACTGATA-AAGGTG 52083
                            vvivi    i vi  i  v  v ii  i ii  vvii  i i-    i 
C rnd-5_family-       2421 ACTGCTGGGCCTTGCCGGAGGTCACAAGATCCGCCAGTTGGTGGAAGGCG 2372

  scaffold474|s      52084 CAGAAGAGGAACGTATTTGTCACCAAATAGGGCACCGTGGCATCCCTGTG 52133
                            i            i  vvi  vv vi  v  vi v vv vi i? i  v
C rnd-5_family-       2371 CGGAAGAGGAACGTGTTGTCCAGGACGTATGGGGCGGACGAGTTNCCGTC 2322

  scaffold474|s      52134 CCAGTTGTTAATGTAGACGGACGTCTGGTAGTAGGTGGCACAGTTGGCCA 52183
                              i?i   vi    v  ?    ii     vi---i   i          
C rnd-5_family-       2321 CCAANCGTTCGTGTACACNGACGCTTGGTACC---CGGCGCAGTTGGCCA 2275

  scaffold474|s      52184 TCCAGGCTGCAAAGGCATGAGGGGTTGAGACATTGTGACTGTGGCATATT 52233
                                  v     i     -    vvi   ii     i ii     v  i
C rnd-5_family-       2274 TCCAGGCAGCAAAAGCATG-GGGGAGAAGATGTTGTGGCCATGGCAGATC 2226

  scaffold474|s      52234 GTCTTGTCTCCCTTGAACAGGTTGGCTGAGCATTCGCCCAGGGTTTCTTC 52283
                           v       iv     i v       vi    ii  i  v  vi       
C rnd-5_family-       2225 TTCTTGTCCACCTTGGAGAGGTTGGACGAGCGCTCACCGAGCATTTCTTC 2176

  scaffold474|s      52284 GTGGGCACAGGAACCCAGG-TGATGTTCCCTCTCGTGTGCTAGTGCCCTT 52332
                              i vi i   i  i   -  ii-   v v    v v  i  v i i v
C rnd-5_family-       2175 GTGAGAGCGGGAGCCTAGGGTGGC-TTCGCGCTCGAGGGCCAGAGTCTTG 2127

  scaffold474|s      52333 GAATTGGGGATGAGGAAAAGATATTGAAATTTTTGACCTTCGGTGAAGGG 52382
                             i i   v iv i   i  i  ii    i  viiv  v        vv 
C rnd-5_family-       2126 GAGTCGGGTACCAAGAAGAGGTACCGAAACTTGCATCCATCGGTGAACTG 2077

  scaffold474|s      52383 TGTGTCGATGGAGGTAAGAGGGAGGTGCTCAAACTCACTATGCATGAGGA 52432
                           v ii          vi  i  v i  i   i     i  i  vi v i  
C rnd-5_family-       2076 GGCATCGATGGAGGAGAGGGGCAAGTACTCGAACTCGCTGTGGGTCAAGA 2027

  scaffold474|s      52433 GGGCACACATGAGGTGGTCGACATGTCCTTGGTCCACCAACCGCCAGAGG 52482
                                  vi     v       vi v  i     v ivv           
C rnd-5_family-       2026 GGGCACAGGTGAGGGGGTCGACCCGGCCCTGGTCGATGTACCGCCAGAGG 1977

  scaffold474|s      52483 AAGTGGGTCTCAAAGGAGAGCCTGTCCATCATGGACGTAAAG-CGCTCCC 52531
                              i iv    i  i    i i            vv  i   -i i vvv
C rnd-5_family-       1976 AAGCGATTCTCGAAAGAGAACTTGTCCATCATGGTGGTGAAGATGTTGGA 1927

  scaffold474|s      52532 CATGGCTGAATTAGCCATCTTGGTGTCCTTGATGTCAAGGATGGCAAAAC 52581
                                 ii i  i                 v  v    i   v  vivv 
C rnd-5_family-       1926 CATGGCCAAGTTGGCCATCTTGGTGTCCTTCATCTCAAAGATTGCCGCCC 1877

  scaffold474|s      52582 CTTGTTTGGTAAGGCTTGGAGGGGAGAACTGGCCCAAGGCATCAAGGACA 52631
                               vvvv  i  iv v      vvi  v vv   vv vii  i  ?  v
C rnd-5_family-       1876 CTTGGGGCGTGAGAGTGGGAGGGCTAAAGTTCCCCTTGTTGTCGAGNACC 1827

  scaffold474|s      52632 GGGCTTGCAAGCAAAAACTTTGCACCTCAATAATCTTTGGCCGTATGTAC 52681
                                   v  v ii  vivi  v vv i   i  iiv  iv --    -
C rnd-5_family-       1826 GGGCTTGCCAGGAGGAAGCGCGCCCGGCGATAGTCCCGGGTGG--TGTA- 1780

  scaffold474|s      52682 GATGTTGTGCTCTCATCCTCTT---TGGAGGAGACAGAATCATCAGAGGT 52728
                            i  ---- v  - i   i ? ---          v  i  i  v    i
C rnd-5_family-       1779 GGTG----GGTC-CGTCCCCNTCGGTGGAGGAGACCGAGTCGTCCGAGGC 1735

  scaffold474|s      52729 CTTGGCCCATGACTTCCTGGG--GATTTGACCAGATT---------TTCC 52767
                                v i-  i   ivi   --  i  vv   ii  ---------i   
C rnd-5_family-       1734 CTTGGACT-TGGCTTTGCGGGGCGACTTCCCCAAGTTGGTGTTGACCTCC 1686

  scaffold474|s      52768 T-GGCA--AGGTGCATC-----CGCTGA----CTTCACTAACTCCTTGAG 52805
                            - i ?--    vii i-----v i   ---- iii  i iiv       
C rnd-5_family-       1685 TCGACNGGAGGTTTGTTGAGGAGGTTGACGGCCCCTACCAGTGCCTTGAG 1636

  scaffold474|s      52806 GAAGGAGAAGGC-AGTGAGAATTTCCTCTTAAGATCAGTGGAAACCCCAT 52854
                           ii v        -  v v   i i ii  iv ii       vi  v  v 
C rnd-5_family-       1635 AGACGAGAAGGCAAGGGTGAACTCCTCCTCCAAGTCAGTGGTGACGCCCT 1586

  scaffold474|s      52855 TGGAGGGAAGAAAAACCACGGTGGTGAACATGGCACTGCCGAGAGTGGAG 52904
                           vi    iv     i  iivvviv     vii? vii   v   i    i 
C rnd-5_family-       1585 GAGAGGACAGAAAGACTGACCCCGTGAAGGCNGGGTTGCGGAGGGTGGGG 1536

  scaffold474|s      52905 AGAATCTTCTTCCCTTTGAAG-------TGTTTGCGCTCCTGATAAGCAG 52947
                             i vi        i    i -------   i   ---?vv   -i   v
C rnd-5_family-       1535 AGGAGTTTCTTCCCCTTGAGGGCCACCTTGTCTGC---NAGGAT-GGCAT 1490

  scaffold474|s      52948 CTTGTTGGACTGGGTGG-----GACCACTTGATGATGTGGTTGATCTACC 52992
                            --------    i   -----     vvv           i  v i   
C rnd-5_family-       1489 C--------CTGGATGGCAGCAGACCAGAGGATGATGTGGTCGAGCCACC 1448

  scaffold474|s      52993 AGCTACTACCAGACAGACTGATTTCAAAGCAGTTGACCTGCCCCTTGTTG 53042
                            i  i  v  v iv  ii  v i  i       i   v     i iiv  
C rnd-5_family-       1447 AACTGCTCCCCGGAAGGTTGTTCTCGAAGCAGTCGACATGCCCTTCAGTG 1398

  scaffold474|s      53043 ATAGGCCCGCGAACGATGGAAATGATGCCATAGAGAATGGGGATCAAGAC 53092
                            ii  v i   i   i v  ivi  iv     i  i        vi    
C rnd-5_family-       1397 ACGGGGCTGCGGACGGTCGAGTCGACCCCATAAAGGATGGGGATGGAGAC 1348

  scaffold474|s      53093 TGGCAGAGCCAGGAGGAGGTACAATTATGCCTGGGACGGGAGAGCAGCGG 53142
                              v  i     v     i  vi i vi ivv v  v     ii v    
C rnd-5_family-       1347 TGGGAGGGCCAGTAGGAGATAAGACTCCGTAGGCGAGGGGAGGACCGCGG 1298

  scaffold474|s      53143 CAAAGCCAGGGGGAAGTCACCACATTGGCAT---GGCAGAATGGGGAAAC 53189
                            v     -   i    i i v  iv  v v ---  vv   v    vv  
C rnd-5_family-       1297 CTAAGCC-GGGAGAAGCCGCGACGATGTCCTCCCGGGTGAAGGGGGCCAC 1249

  scaffold474|s      53190 GTGCTTGTTCAGGCCGCGACTAAA----------------------ACC- 53216
                             v      vi v   v   v   ----------------------   -
C rnd-5_family-       1248 GTTCTTGTTGGGCCCGAGACGAAAGAGCTCGGGGACGGGCACGTCCACCT 1199

  scaffold474|s      53217 -----------AGGGCTACCTTGGTGACATCCAAGGGGAGGAGCTCTGGG 53255
                           -----------     v        i       i            i   
C rnd-5_family-       1198 TGACGAGGACAAGGGCGACCTTGGTAACATCCAGGGGGAGGAGCTCCGGG 1149

  scaffold474|s      53256 AGGAACGTAGATGGGTCGTTCAACCCATGGACGATGAGGAACTCTTCATT 53305
                           v      vv  v  i      i i  i  v  i v     i     vv  
C rnd-5_family-       1148 CGGAACGACGAAGGATCGTTCGATCCGTGCACAAGGAGGAGCTCTTGCTT 1099

  scaffold474|s      53306 GCAATTGTCAGAATCCAGAGGTCCTGGGATTTTGGACTTCCTTGGCAAAG 53355
                             vi iv  v  i - i    vv i   ivv   i  iv    v vi   
C rnd-5_family-       1098 GCTGTCTTCCGAGT-CGGAGGGACCGGGGAGTTGAACCACCTTCGGGAAG 1050

  scaffold474|s      53356 ACAACCAGTTTAATGTGTTTTTTGTTGTTAAACAAATACACCCCAGGGAA 53405
                            vi ivi    i iv  i     -     i  v v            i  
C rnd-5_family-       1049 AAGATGGGTTTGACTTGCTTTTT-TTGTTGAAAACATACACCCCAGGAAA 1001

  scaffold474|s      53406 GACCGTCATGTCTTGTAGGGTAGACAAATGCTGTTTGAAAGTAGCATTGA 53455
                             iv  vi    i  v  i  i v  iii    i   vii  i   vi  
C rnd-5_family-       1000 GATGGTGGTGTCCTGGAGAGTGGCCAGGCGCTGCTTGTGGGTGGCAGCGA 951

  scaffold474|s      53456 CATACATGTGTGCCGCCACAATGGCAGTGGCCAAAGCAGCACAGGTATCC 53505
                           ii  viv  vv  v    iiiiv  i i  vvi    vv   i ivi   
C rnd-5_family-        950 TGTAAGAGTTGGCGGCCATGGCTGCGGCGGGAGAAGCCTCACGGAAGTCC 901

  scaffold474|s      53506 GTGATATACTTCTGGGTAGTGCCATATCACATGGCGCCTATGGAGGCTAG 53555
                                i     ivv  vi     i  v   i         vv      - 
C rnd-5_family-        900 GTGATGTACTTTGTGGAGGTGCCGTAGCACGTGGCGCCTAACGAGGCT-G 852

  scaffold474|s      53556 AAAAAAAGGGGGGAGAGTGCATGAGTTGCAGGTCCAAAGGAAC 53598
                            i i       -----i   i    vv   v -    i ii  
C rnd-5_family-        851 AGAGAAAGGGG-----ATGCGTGAGAGGCATG-CCAAGGAGAC 815

Matrix = 20p45g.matrix
Kimura (with divCpGMod) = 34.79
Transitions / transversions = 1.25 (296/237)
Gap_init rate = 0.04 (67 / 1805), avg. gap size = 2.00 (134 / 67)


517 18.70 6.75 18.78 scaffold474|size83979 54178 54414 (29692) C rnd-5_family-151#Unknown (2850) 381 169 m_b2995s001i29 143050

  scaffold474|s      54178 GGCCGCCAACTGCTCCAAGTCAGCCAAAACAAGACCACCAAGCAACAATC 54227
                                  i- v vi  i  i ii         i---------        
C rnd-5_family-        381 GGCCGCCG-CGGGCCCGAGCCGACCAAAACAAA---------CAACAATC 342

  scaffold474|s      54228 AACC-AATGAAACAAACGGATTGCAACAATACTGACCCATTGTGGA-AGC 54275
                               -     -----------i   ------      v  ii i  -   
C rnd-5_family-        341 AACCGAATGA-----------CGCA------CTGACCAATCATAGAGAGC 309

  scaffold474|s      54276 GGCGGCGGGGGCGATGGACATGGTAGGAGAAAAAGATTCAATTTGGACGA 54325
                                   ---           i ----      iv       i   v  
C rnd-5_family-        308 GGCGGCGG---CGATGGACATGAT----GAAAAAACTTCAATTCGGAGGA 266

  scaffold474|s      54326 TTGAATAGAA------------GATGGATTGATCAAGGACAATTTGTGGC 54363
                            v   vv   ------------            vi   vi -       
C rnd-5_family-        265 TGGAAGCGAAGGAGGATCAATTGATGGATTGATCTGGGAGGA-TTGTGGC 217

  scaffold474|s      54364 AATTCTTGTGATAGAGAATTGCCACCAAAGTGTCTCCTTCACC--GTGAG 54411
                             i       iv -   i   i   v ?ii  ----v v    --     
C rnd-5_family-        216 AACTCTTGTGGGA-AGAGTTGTCACGANGATG----ATGCACCATGTGAG 172

  scaffold474|s      54412 TGT 54414
                              
C rnd-5_family-        171 TGT 169

Matrix = 20p45g.matrix
Kimura (with divCpGMod) = 18.24
Transitions / transversions = 1.57 (22/14)
Gap_init rate = 0.19 (44 / 236), avg. gap size = 1.27 (56 / 44)


306 23.68 3.85 11.83 scaffold474|size83979 54391 54572 (29534) C rnd-5_family-1031#Unknown (5879) 183 15 m_b2995s001i30 143051

  scaffold474|s      54391 AAGTGTCTCCT---TCACC--GTGAGTGTCAGAAGAACAACAGA-GACCG 54434
                                v v   ---     --   -   - i i    viv    -  -- 
C rnd-5_family-        183 AAGTGACACCTCTGTCACCAGGTG-GTG-CGGGAGAAGGCCAGACGA--G 138

  scaffold474|s      54435 GACAGACCTCCTCATGTGTACACTTTGTATGGTGTAAAGGTACCTGTAAC 54484
                            i v      ----   iv i    i   -  -  v    v   i     
C rnd-5_family-        137 GGCTGACCTC----TGTAGATACTTCGTA-GG-GTCAAGGAACCCGTAAC 94

  scaffold474|s      54485 TGGGTCACTTAGGGCGCTACACCTAGAAGGACATAGGTGAGGGAAGTGCA 54534
                                 ii        v i v  vvi  v   i -    -----    ii
C rnd-5_family-         93 TGGGTCGTTTAGGGCGATGCCCCGCAAATGACGT-GGTG-----AGTGTG 50

  scaffold474|s      54535 GCGC-TGTAGCTACTAAACACTCCGCTCGGCCCTACGTC 54572
                             i -  i vv   ---- iiv  i   vv         
C rnd-5_family-         49 GCACATGCACGTAC----CGTGCCACTCCTCCCTACGTC 15

Matrix = 20p45g.matrix
Kimura (with divCpGMod) = 23.50
Transitions / transversions = 1.11 (20/18)
Gap_init rate = 0.13 (24 / 181), avg. gap size = 1.12 (27 / 24)


549 16.31 0.00 1.09 scaffold474|size83979 54428 54520 (29586) rnd-1_family-1340#Unknown 2 93 (0) m_b2995s001i31 143052

  scaffold474|s      54428 GAGACCGGACAGACCTCCTCATGTGTACACTTTGTATGGTGTAAAGGTAC 54477
                              i  i   v i    -    i  ?v     i   ?  ?   i  i   
  rnd-1_family-          2 GAGGCCAGACTGGCCTC-TCATATGNCCACTTCGTANGGNGTAGAGATAC 50

  scaffold474|s      54478 CTGTAACTGGGTCACTTAGGGCGCTACACCTAGAAGGACATAG 54520
                           i?  i          i         i        ?  i i   
  rnd-1_family-         51 TNGTGACTGGGTCACCTAGGGCGCTGCACCTAGANGGGCGTAG 93

Matrix = 20p45g.matrix
Kimura (with divCpGMod) = 17.63
Transitions / transversions = 6.50 (13/2)
Gap_init rate = 0.01 (1 / 92), avg. gap size = 1.00 (1 / 1)


306 23.68 3.85 11.83 scaffold474|size83979 54391 54572 (29534) C rnd-5_family-1031#Unknown (5879) 183 15 m_b2995s001i30 143051

  scaffold474|s      54391 AAGTGTCTCCT---TCACC--GTGAGTGTCAGAAGAACAACAGA-GACCG 54434
                                v v   ---     --   -   - i i    viv    -  -- 
C rnd-5_family-        183 AAGTGACACCTCTGTCACCAGGTG-GTG-CGGGAGAAGGCCAGACGA--G 138

  scaffold474|s      54435 GACAGACCTCCTCATGTGTACACTTTGTATGGTGTAAAGGTACCTGTAAC 54484
                            i v      ----   iv i    i   -  -  v    v   i     
C rnd-5_family-        137 GGCTGACCTC----TGTAGATACTTCGTA-GG-GTCAAGGAACCCGTAAC 94

  scaffold474|s      54485 TGGGTCACTTAGGGCGCTACACCTAGAAGGACATAGGTGAGGGAAGTGCA 54534
                                 ii        v i v  vvi  v   i -    -----    ii
C rnd-5_family-         93 TGGGTCGTTTAGGGCGATGCCCCGCAAATGACGT-GGTG-----AGTGTG 50

  scaffold474|s      54535 GCGC-TGTAGCTACTAAACACTCCGCTCGGCCCTACGTC 54572
                             i -  i vv   ---- iiv  i   vv         
C rnd-5_family-         49 GCACATGCACGTAC----CGTGCCACTCCTCCCTACGTC 15

Matrix = 20p45g.matrix
Kimura (with divCpGMod) = 23.50
Transitions / transversions = 1.11 (20/18)
Gap_init rate = 0.13 (24 / 181), avg. gap size = 1.12 (27 / 24)


897 14.89 2.13 0.00 scaffold474|size83979 54709 54849 (29257) C genome_12_10264#DNA (359) 144 1 m_b2995s001i32 143053

  scaffold474|s      54709 AAGGT---TGTTGACATAGATGGATACGAAGACTACAAGTGTCAGCGATC 54755
                                ---         v  i       i              vi     
C genome_12_102        144 AAGGTCCGTGTTGACATTGACGGATACGGAGACTACAAGTGTCTACGATC 95

  scaffold474|s      54756 TGTCAACCGTAAGGCTTGATTTTTACGTGACACATCCTAAATCCCAAAAA 54805
                                   i       i    v         i     v     v i    
C genome_12_102         94 TGTCAACCATAAGGCTCGATTATTACGTGACGCATCCGAAATCGCGAAAA 45

  scaffold474|s      54806 ATGGGATCTGCCTACTATGTTATGTTGTATGATAAGCATCGACC 54849
                            i v       v     i    i  i   i      v    i  
C genome_12_102         44 ACGCGATCTGCGTACTACGTTACGTCGTACGATAAGGATCGGCC 1

Matrix = 20p45g.matrix
Kimura (with divCpGMod) = 9.76
Transitions / transversions = 1.62 (13/8)
Gap_init rate = 0.01 (1 / 140), avg. gap size = 3.00 (3 / 1)


288 10.89 0.00 4.35 scaffold474|size83979 54850 54897 (29209) genome_7_14113#DNA 18 63 (189) m_b2995s001i33 143054

  scaffold474|s      54850 TAAGATCCCACAGATTAGAAGACCCACCCTACTTTTGAACTGACCGTA 54897
                               vi     i     v       v                --    
  genome_7_1411         18 TAAGTCCCCACGGATTATAAGACCCCCCCTACTTTTGAACTG--CGTA 63

Matrix = 20p45g.matrix
Kimura (with divCpGMod) = 9.49
Transitions / transversions = 0.67 (2/3)
Gap_init rate = 0.04 (2 / 47), avg. gap size = 1.00 (2 / 2)


1000 31.35 5.50 3.26 scaffold474|size83979 54893 55492 (28614) genome_3_7906#DNA 1 613 (993) m_b2995s001i35 143055

  scaffold474|s      54893 CCGTAAAAACCCGGATCATAAGTG-CTGCCGGTGTATAAGTGCACA-CAG 54940
                                   -       i     vi-  i ivi -       -i   - vv
  genome_3_7906          1 CCGTAAAA-CCCGGATTATAAGAAACTACTTAT-TATAAGT-TACAACTT 47

  scaffold474|s      54941 AGCTAATTCCATGTACATTTGCTGTTTCTAGGTGTTCCAC-CCTAGCTAA 54989
                           i  v i v  -         -      iiv  ii  iv i-  i ii v 
  genome_3_7906         48 GGCGAGTGCC-TGTACATTT-CTGTTTTCTGGCATTTAATGCCCAATTTA 95

  scaffold474|s      54990 GTTCATGGAGAA-CACATAAAAT--GCTTCTCCATCTCACAAGCATCACG 55036
                            ---   vv   - v  i v i -- v      v v   v v   v    
  genome_3_7906         96 G---ATGTTGAATCCCACACAGTTGGATTCTCCTTGTCAAATGCAACACG 142

  scaffold474|s      55037 CCAATATGTGGAGCTCCCAGTGACTCCGGCTGGTTGCTGAGTTATGTCC- 55085
                                   iiv ivv   v  i              i       i  v -
  genome_3_7906        143 CCAATATGCATAAGACCCTGTAACTCCGGCTGGTTGTTGAGTTACGTACT 192

  scaffold474|s      55086 --------AAAACCCAATAATCTCACATGCTTCTCCACTACAAAAA---- 55123
                           --------     i  -i  ---    i---- v  vi     v v----
  genome_3_7906        193 TTTGCCGTAAAACTCA-CAA---CACAC----CACCCTTACAACACGTGT 234

  scaffold474|s      55124 AAAGCACAACACACTTCCG----CATGATGCATCACATTGTCATTGTTGG 55169
                              v    vv v  vv  i----  ii     viivi    iv    v  
  genome_3_7906        235 AAATCACACAAAACAACCAAAAACACAATGCAGTGGGTTGTTCTTGTGGG 284

  scaffold474|s      55170 TTTCTTGCCCTGCAACAATGGGCGGAGTTGCAAGCTACATCCATTTGGAT 55219
                           i  i     vviii       v  vvii   v vi i  i          
  genome_3_7906        285 CTTTTTGCCAGATGACAATGGTCGTCACTGCTATTTGCACCCATTTGGAT 334

  scaffold474|s      55220 GTGGCAACATTCTAGTCCTCAATAGGGAGGACAGTGGGGTTGGCATGCGC 55269
                            i  v  i iii  i i      v i  v  iv v        i  v ii
  genome_3_7906        335 GCGGGAATACCTTAATTCTCAATCGAGATGATTGGGGGGTTGGTATTCAT 384

  scaffold474|s      55270 CTGCGCTTGCGGGTGACAGCACCCCACGAGTTGGCATGTTACACCATTAT 55319
                             v  i     vi   iv ii vv      i v  i        v  i v
  genome_3_7906        385 CTCCGTTTGCGCATGATTGTGCAACACGAGCTCGCGTGTTACACAATCAA 434

  scaffold474|s      55320 TGGTGATGGCACGGATGGTTGTCGTGTCTGTTTTGTTGCCAGGGAGGTCG 55369
                           ii i  i  ivi      v     v  i     iiii  v      vvi 
  genome_3_7906        435 CAGCGACGGTTTGGATGGATGTCGAGTTTGTTTCACCGCGAGGGAGTATG 484

  scaffold474|s      55370 CAGCTGGTGGGAATGCT-GCACGGTTGAAGGGTGCGGTTGTTTGTGTTG- 55417
                           iv  i  v iv    v -  -  v   i v     v   --     vv -
  genome_3_7906        485 TCGCCGGAGATAATGGTCGC-CGCTTGGATGGTGCTGTT--TTGTGAAGA 531

  scaffold474|s      55418 --------TGGATGTCTTTACGACTGACCATGAAAATCATGCAATTTGCC 55459
                           --------ii  i     ii v v-  i   vv   i  vv v   i v 
  genome_3_7906        532 TCACAGAACAGACGTCTTCGCCAG-GATCATTCAAACCAATCTATTCGGC 580

  scaffold474|s      55460 GTCTTTTCCATCACAATCGCGGGTATGTGTATG 55492
                            ii v v   i        i  v  i iv    
  genome_3_7906        581 GCTTGTGCCACCACAATCGTGGTTACGCTTATG 613

Matrix = 20p45g.matrix
Kimura (with divCpGMod) = 38.22
Transitions / transversions = 1.12 (96/86)
Gap_init rate = 0.05 (31 / 599), avg. gap size = 1.71 (53 / 31)

1825 15.08 0.00 0.35 scaffold474|size83979 54893 55178 (28928) genome_7_16385#DNA 1 285 (157) m_b2995s001i34 143055

  scaffold474|s      54893 CCGTAAAAACCCGGATCATAAGTGCTGCCGGTGTATAAGTGCACACAGAG 54942
                                v  -       i        iv                   i i 
  genome_7_1638          1 CCGTATAA-CCCGGATTATAAGTGCCCCCGGTGTATAAGTGCACACGGGG 49

  scaffold474|s      54943 CTAATTCCATGTACATTTGCTGTTTCTAGGTGTTCCACCCTAGCTAAGTT 54992
                                                       vi          v         
  genome_7_1638         50 CTAATTCCATGTACATTTGCTGTTTCTACATGTTCCACCCGAGCTAAGTT 99

  scaffold474|s      54993 CATGGAGAACACATAAAATGCTTCTCCATCTCACAAGCATCACGCCAATA 55042
                                             i i      i      i    v      v   
  genome_7_1638        100 CATGGAGAACACATAAAACGTTTCTCCGTCTCACGAGCAACACGCCCATA 149

  scaffold474|s      55043 TGTGGAGCTCCCAGTGACTCCGGCTGGTTGCTGAGTTATGTCCAAAACCC 55092
                               v          i               i      i    i      
  genome_7_1638        150 TGTGTAGCTCCCAGTAACTCCGGCTGGTTGCCGAGTTACGTCCGAAACCC 199

  scaffold474|s      55093 AATAATCTCACATGCTTCTCCACTACAAAAAAAAGCACAACACACTTCCG 55142
                           i v  v            v v i     v     i         ii  v 
  genome_7_1638        200 GAAAAACTCACATGCTTCACGATTACAACAAAAAACACAACACATCTCGG 249

  scaffold474|s      55143 CATGATGCATCACATTGTCATTGTTGGTTTCTTGCC 55178
                            vi  ivv   i   i  iv          v ii  
  genome_7_1638        250 CCCGACTAATCGCATCGTTCTTGTTGGTTTGTCACC 285

Matrix = 20p45g.matrix
Kimura (with divCpGMod) = 12.64
Transitions / transversions = 1.39 (25/18)
Gap_init rate = 0.00 (1 / 285), avg. gap size = 1.00 (1 / 1)


1345 24.51 0.00 3.58 scaffold474|size83979 55146 55492 (28614) C rnd-5_family-2469#Unknown (9) 467 133 m_b2995s001i36 143056

  scaffold474|s      55146 GATGCATCACATTGTCATTGTTGGTTTCTTGCCCTGCAACAATGGGCGGA 55195
                               v   iv  i  iv i     i        -   i i     i iv 
C rnd-5_family-        467 GATGAATCGAATCGTTCTCGTTGGCTTCTTGCC-TGCGATAATGGACATA 419

  scaffold474|s      55196 GTTGCAAGCTACATCCATTTGGATGTGGCAACATTCTAGTCCTCAATAGG 55245
                            i   i  i i     i     i         vi?i i  vi v   v  
C rnd-5_family-        418 GCTGCGAGTTGCATCCGTTTGGGTGTGGCAACTCNTTGGTGTTGAATCGG 369

  scaffold474|s      55246 GAGGACAGTGGGGTTGGCATGCGCCTGCGCTTGCGGGTGACAGCACCCCA 55295
                             v   i    i  ?        v  ? ii      i    i  i  v  
C rnd-5_family-        368 GACGACGGTGGAGTNGGCATGCGGCTNCATTTGCGGATGACGGCGCCGCA 319

  scaffold474|s      55296 CGAGTTGGCATGTTACACCATTATTGGTGATGGCACGGATGGTTGTCGTG 55345
                               i v              v vi ii     i  v  i  i     i 
C rnd-5_family-        318 CGAGCTTGCATGTTACACCATGAACGACGATGGTACTGACGGCTGTCGCG 269

  scaffold474|s      55346 TCTGTTTTGTTGCCAGGGAGGTCGCAGCTGGTGGGAATGCTGCACGGTTG 55395
                           ?i           vv     ? ? ii     v i?  i v - v  ?   
C rnd-5_family-        268 NTTGTTTTGTTGCATGGGAGNTNGTGGCTGGGGANAACGAT-CTCGNTTG 220

  scaffold474|s      55396 AAGGGTGCGGTTGTTTGTGTTGTGGATGTCTTTACGACTGACCATGAAAA 55445
                           i v  i   i    i  ii --i  v  i-----  ---     i  i  
C rnd-5_family-        219 GACGGCGCGATTGTCTGCAT--CGGCTGC-----CG---GACCACGAGAA 180

  scaffold474|s      55446 TCATGCAATTTGCCGTCTTTTCCATCACAATCGCGGGTATGTGTATG 55492
                             iiv ?  vi ?     i           i     v  i iv    
C rnd-5_family-        179 TCGCTCNATGCGNCGTCTCTTCCATCACAACCGCGGTTACGCCTATG 133

Matrix = 20p45g.matrix
Kimura (with divCpGMod) = 23.19
Transitions / transversions = 2.15 (56/26)
Gap_init rate = 0.03 (12 / 346), avg. gap size = 1.00 (12 / 12)


462 11.40 0.00 2.53 scaffold474|size83979 55496 55576 (28530) C rnd-1_family-145#DNA/TcMar-Tc2 (1) 450 372 m_b2995s001i37 143057

  scaffold474|s      55496 GGGTTGAGATGGATGAATAGTTTCCATAGTTCGTTTCTAAACAAACAGAT 55545
                             i   v         v       -i          i     v       
C rnd-1_family-        450 GGATTGTGATGGATGATTAGTTTC-GTAGTTCGTTTTTAAACTAACAGAT 402

  scaffold474|s      55546 TAATTAGTTTATCAAGTCTCTCTAAACACGC 55576
                                          v v -         i 
C rnd-1_family-        401 TAATTAGTTTATCAATTAT-TCTAAACACAC 372

Matrix = 20p45g.matrix
Kimura (with divCpGMod) = 11.03
Transitions / transversions = 0.80 (4/5)
Gap_init rate = 0.03 (2 / 80), avg. gap size = 1.00 (2 / 2)


624 14.29 0.89 0.00 scaffold474|size83979 55576 55687 (28419) C rnd-1_family-400#Unknown (0) 113 1 m_b2995s001i38 143058

  scaffold474|s      55576 CATAAACAAGTTATTTAAAACCATTCAAACT-GCTCTTCATCCATGCATT 55624
                                v   v ? ?   i            i-?           i  i  
C rnd-1_family-        113 CATAATCAATTNANTTAGAACCATTCAAACCCNCTCTTCATCCACGCGTT 64

  scaffold474|s      55625 ACTTACTGTTTGCGCACGGAGGTTTGAGTACACCTCAACAGCCCATTCCG 55674
                           v v   i         v   v   i?v   ?  ?     ii?   i    
C rnd-1_family-         63 TCGTACCGTTTGCGCAGGGATGTTCNTGTANACNTCAACGANCCACTCCG 14

  scaffold474|s      55675 CCACCAACTGCCT 55687
                                        
C rnd-1_family-         13 CCACCAACTGCCT 1

Matrix = 20p45g.matrix
Kimura (with divCpGMod) = 12.87
Transitions / transversions = 1.29 (9/7)
Gap_init rate = 0.01 (1 / 111), avg. gap size = 1.00 (1 / 1)


683 25.90 3.96 1.40 scaffold474|size83979 55588 55865 (28241) rnd-5_family-766#DNA/TcMar-Tc2 179 463 (1384) m_b2995s001i39 143059

  scaffold474|s      55588 ATTTAAAACCATTCAAACTGCT-CTTCATCCATGCATTACTTACTGTTTG 55636
                                      iv iv  ivi -i       -- v   vv  i iiii  
  rnd-5_family-        179 ATTTAAAACCACGCGTACCCTTGTTTCATCC--GGATTCATTGCCACCTG 226

  scaffold474|s      55637 CGCAC---GGAGGTTTGAGTACACCTCAACAGCCCATTCCGCCACCAACT 55683
                           v   i--- i v  ? v -  -i v      i?         i iivii 
  rnd-5_family-        227 AGCATCTGGAATGTNTTA-TA-GCATCAACAANCCATTCCGCTATTTGTT 274

  scaffold474|s      55684 GCCTCGTTGGCTCCTTCGCGACGCCATTAACAATGCCTTC----TCC--C 55727
                           vv vv ?       i       v  i iv  ?  ?  ?  ----   -- 
  rnd-5_family-        275 TGCGAGNTGGCTCCCTCGCGACTCCGTCCACNATNCCNTCACCATCCGCC 324

  scaffold474|s      55728 ATCCAATTC-TCCCACTTCTCACACATTCTCGACTTGATGGACTTGTTGA 55776
                           i   v  v -        iv   i   iv??vvi  ? v? i        
  rnd-5_family-        325 GTCCTATGCNTCCCACTTTGCACGCATCGNNCCTTTNAGNGGCTTGTTGA 374

  scaffold474|s      55777 TTCCATTGTCAATGGGCTGGCACAAATACGTGCAGCCCGCAGGTATGTGA 55826
                            ?  ?vii  i i           i?  ?     v  ??    vi    ?
  rnd-5_family-        375 TNCCNACATCGACGGGCTGGCACAGNTANGTGCACCCNNCAGGGGTGTGN 424

  scaffold474|s      55827 ACTACCTCAATTCCAAGTGATTGAATCCAGTTTACAATG 55865
                            ??  i  i  ?  v vi??i  i  ? i   i  ? i 
  rnd-5_family-        425 ANNACTTCGATNCCCATCNNCTGGATNCGGTTCACNACG 463

Matrix = 20p45g.matrix
Kimura (with divCpGMod) = 29.92
Transitions / transversions = 1.45 (42/29)
Gap_init rate = 0.03 (9 / 277), avg. gap size = 1.67 (15 / 9)


715 26.93 2.53 2.16 scaffold474|size83979 56066 56342 (27764) C rnd-1_family-207#DNA/TcMar-Tc2 (6) 515 238 m_b2995s001i40 143060

  scaffold474|s      56066 CCTTTGAAGATGAG-CTTGGCGGCAGTATCCCACCGCTCGCATCAACCAT 56114
                             i        ?  -vvv    v  ii   iiv  i  i  vvi?  vi 
C rnd-1_family-        515 CCCTTGAAGATNAGGAAGGGCGTCAACATCTTCCCACTTGCCGTNACGGT 466

  scaffold474|s      56115 GACAGTGAGGGTGACTCTCTTGGTGTCAGAGGTTGAAGAACAAACATGGA 56164
                           vi i ii  ?     v v   v     i v?     ? v? i?i i    
C rnd-1_family-        465 CGCGGCAAGNGTGACGCGCTTCGTGTCGGTNGTTGANGCNCGNGCGTGGA 416

  scaffold474|s      56165 TCGTTTTTGTATCCTTCTTCTTCAGAGTCTTGGTGGCATGAAACAAAAAT 56214
                           i?  i  i ivi     vii iv  v   ?  v   vi  i?  i i  i
C rnd-1_family-        415 CNGTCTTCGCTCCCTTCGCTTCGAGCGTCNTGTTGGAGTGGNACGAGAAC 366

  scaffold474|s      56215 GGGATCGGCATCTGATCCATGTTGATGATCAGCG-CCAGA-TCCATGTCT 56262
                                ?  ?i             v v  - iv  -    i-   iivi  
C rnd-1_family-        365 GGGATNGGNGTCTGATCCATGTTCAGGA-CGTCGTCCAGGTTCCGCCCCT 317

  scaffold474|s      56263 GCCACTTTGTCCCTCATCATCTCGATGAAG----TGGCATGTCTCTTCCA 56308
                           v v    i -? i       ?v        ---- ?    -i?? i   -
C rnd-1_family-        316 CCAACTTCG-NCTTCATCATNGCGATGAAGTCCTTNGCAT-CNNCCTCC- 270

  scaffold474|s      56309 TGGTCTCGTTGTAGTCCTTTTGGGTGGTGTGTGT 56342
                           --  i  v?  v   v      ? i?     i  
C rnd-1_family-        269 --GTTTCCNTGAAGTGCTTTTGNGCNGTGTGCGT 238

Matrix = 20p45g.matrix
Kimura (with divCpGMod) = 29.85
Transitions / transversions = 1.43 (43/30)
Gap_init rate = 0.04 (10 / 276), avg. gap size = 1.30 (13 / 10)

747 26.96 4.12 6.67 scaffold474|size83979 56301 56761 (27345) C rnd-3_family-211#DNA/TcMar-Tc2 (23) 792 343 m_b2995s001i41 143060

  scaffold474|s      56301 CTCTTCCATGGTCTCGTTGTAGTCCTTTTGGGTGGTGTGTGTTGCAGTAC 56350
                              i   viv  i  ? v v   ?      -----i i   v  -- i  
C rnd-3_family-        792 CTCCTCCTCCGTTTCNTGGAAGTNCTTTTG-----CGCGTGGTG--GCAC 750

  scaffold474|s      56351 AATGAGTAAGGCCCATTTGCTTCA-AGAACATAGCACGGCCTTCTCA--- 56396
                           i   v  ?  ?  v iivv    i- i i i?? ?  i     i  v---
C rnd-3_family-        749 GATGCGTNAGNCCGACCGTCTTCGTAAAGCGNNGNACAGCCTTTTCTTCG 700

  scaffold474|s      56397 ---CGAGCGTTTATGCTCTTCAACATAGAGTTTGGTAGCAAGAGGGATGC 56443
                           ---    v ?  -  ii i v  iiii ------ v      v i vv  
C rnd-3_family-        699 CNTCGAGGGNTT-TGTCCCTGAATGCGG------GAAGCAAGCGAGCGGC 657

  scaffold474|s      56444 TTCTTGTTGAACCATGCGGCTGCTGACCTGAATACCACGTGTTCTTGTTG 56493
                           i   i ?i ?     ?   i       i  i  ?  - -  i v?i v v
C rnd-3_family-        656 CTCTCGNCGNACCATNCGGTTGCTGACTTGGATNCC-C-TGCTGNCGATT 609

  scaffold474|s      56494 C-AGCAAAAAATTGCGTCAAGTCAT--TGCG-GACAGAGGCAAGAATACT 56539
                            -  v vi   i- v v      i --    -   ---       - i  
C rnd-3_family-        608 CGAGGATGAAAC-GAGACAAGTCGTCTTGCGCGAC---GGCAAGA-TGCT 564

  scaffold474|s      56540 TGGCCAACCGGGATGTATCTTCCTGGTGGTCCTGTTGATCTTGTAGGGCA 56589
                           i vv iv        v     i v? iv i? i          ? v  v 
C rnd-3_family-        563 CGCGCGCCCGGGATGGATCTTTCGNGCCGCNCCGTTGATCTTGNATGGAA 514

  scaffold474|s      56590 CAAAAACTGTGT--TTGCTTCAAGGTCGTCCACAGCTTTT--ACCACTTT 56635
                            i  i?  - v --     - i           --   i -- ivi i  
C rnd-3_family-        513 CGAAGNCT-TCTCGTTGCT-CGAGGTCGTCCAC--CTTCTCGATGGCCTT 468

  scaffold474|s      56636 TTTGAAGCGGTAATAGTAC--TGGTGGGGTAACCCAAATAAAGGACACTC 56683
                           i  ?  i   vvi      --      i--  v  i v ?vi vi  ?v 
C rnd-3_family-        467 CTTNAAACGGGCGTAGTACAGTGGTGGA--AAGCCGATTNCGGCGCANGC 420

  scaffold474|s      56684 TTGGCGATTAGAAA-TGCTGTTAGACG-CAAGCGCACAAATATCTTGCAC 56731
                              i   ivi  ? - v i  -- i  -    v iv  vvii-    v  
C rnd-3_family-        419 TTGACGACGGGANACTCCCGT--GGCGACAAGAGTCCATCCG-CTTGGAC 373

  scaffold474|s      56732 TAACTCGCGTTTCTCCTTGATTGTATAAGA 56761
                           v  v  v              v v   v  
C rnd-3_family-        372 GAAGTCCCGTTTCTCCTTGATAGAATACGA 343

Matrix = 20p45g.matrix
Kimura (with divCpGMod) = 27.52
Transitions / transversions = 1.19 (63/53)
Gap_init rate = 0.09 (41 / 460), avg. gap size = 1.20 (49 / 41)


879 23.32 0.45 0.00 scaffold474|size83979 56338 56560 (27546) C rnd-1_family-553#Unknown (0) 224 1 m_b2995s001i42 143061

  scaffold474|s      56338 TGTGTTGCAGTACAATGAGTAAGGCCCATTTGCTTCAAGAA-CATAGCAC 56386
                             v     ? ?  i   ? ?i  ?     iv?    iv   - iv??   
C rnd-1_family-        224 TGGGTTGCNGNACGATGNGNGAGNCCCATCGNCTTCGTGAANCGGNNCAC 175

  scaffold474|s      56387 GGCCTTCTCACGAGCGTTTATGCTCTTCAACATAGAGTTTGGTAGCAAGA 56436
                                   iv  v  ? ii   v     iv   ii    i  v      v
C rnd-1_family-        174 GGCCTTCTTCCGCGCNTCCATGGTCTTCGTCATGAAGTTCGGGAGCAAGC 125

  scaffold474|s      56437 GGGATGCTTCTTGTTGAACCATGCGGCTGCTGACCTGAATACCACGTGTT 56486
                             v       ?  ?i ?     ?   v       i     ?  i  v   
C rnd-1_family-        124 GGCATGCTTCNTGNCGNACCATNCGGGTGCTGACTTGAATNCCGCGAGTT 75

  scaffold474|s      56487 CTTGTTGCAGCAAAAAATTGCGTCAAGTCATTGCGGACAGAGGCAAGAAT 56536
                                iv iivi v   vi v v        iviv?  ivv v ?    ?
C rnd-1_family-         74 CTTGTCTCGAAGACAAAACGAGACAAGTCATCCTTNACGCCGTCNAGAAN 25

  scaffold474|s      56537 ACTTGGCCAACCGGGATGTATCTT 56560
                              i vv i?        v     
C rnd-1_family-         24 ACTCGTACGNCCGGGATGGATCTT 1

Matrix = 20p45g.matrix
Kimura (with divCpGMod) = 22.80
Transitions / transversions = 0.93 (25/27)
Gap_init rate = 0.00 (1 / 222), avg. gap size = 1.00 (1 / 1)

1058 22.71 1.67 1.67 scaffold474|size83979 56452 56751 (27355) C rnd-1_family-432#Unknown (3) 400 101 m_b2995s001i43 143061

  scaffold474|s      56452 GAACCATGCGGCTGCTGACCTGAATACCAC-GTGTTCTTGT-TGCAGCAA 56499
                              i   i   v          ?  ?   i-   i-    i-    -   
C rnd-1_family-        400 GAATCATACGGGTGCTGACCTGNATNCCATTGTGC-CTTGCGTGCA-CAA 353

  scaffold474|s      56500 AAAATTGCGTCAAGTCATTGCGGACAGAGGCAAGAATACTTGGCCAACCG 56549
                           v   ?  v ?      i iv     i ? ? i  ? ?      vvvi   
C rnd-1_family-        352 CAAANTGAGNCAAGTCGTCTCGGACGGNGNCGAGNANACTTGGGGCGCCG 303

  scaffold474|s      56550 GGATGTATCTTCCTGGTGGTCCTGTTGATCTTGTAGGGCACAAAAACTGT 56599
                                v     ? vv i  ?? i            ?  ?  i  ?  vvi
C rnd-1_family-        302 GGATGAATCTTNCGCGCGGNNCCGTTGATCTTGTANGGNACGAANACGTC 253

  scaffold474|s      56600 GTTTGCTTCAAGGTCGTCCACAGCTTT--TACCACTTTTTTGAAGCGGTA 56647
                            i  vii  i           --    --v i i i  i         v?
C rnd-1_family-        252 GCTTTTCTCGAGGTCGTCCAC--CTTTGCGATCGCCTTCTTGAAGCGGGN 205

  scaffold474|s      56648 ATAGTACTGGTGGGGT-AACCCAAATAAAGGACACTCTTGGCGATTAGAA 56696
                                  ??   ?  i-      v i-i  i   iv        iv    
C rnd-1_family-        204 ATAGTACNNGTGNGGCAAACCCACAC-GAGAACATGCTTGGCGACGAGAA 156

  scaffold474|s      56697 ATGCTGTTAGACGCAAGCGCACAAATATCTTGCACTAACTCGCGTTTCTC 56746
                            iv iiv ? v?i i vv  iivi  iv v  v  v     ? vi     
C rnd-1_family-        155 ACTCCAGTNGCNACGATGGCGTCGATGGCATGGACGAACTCNCTCTTCTC 106

  scaffold474|s      56747 CTTGA 56751
                              ? 
C rnd-1_family-        105 CTTNA 101

Matrix = 20p45g.matrix
Kimura (with divCpGMod) = 22.28
Transitions / transversions = 1.31 (38/29)
Gap_init rate = 0.03 (9 / 299), avg. gap size = 1.11 (10 / 9)


2418 18.77 1.58 4.34 scaffold474|size83979 56607 57174 (26932) rnd-1_family-136#DNA/TcMar-Tc2 10 562 (2) m_b2995s001i44 143062

  scaffold474|s      56607 TCAAGGTCGTCCACAGCTTTTACCACTTTTTTGAAGCGGTAATAGTACTG 56656
                             i        ?  vvi v?? i i i  i                    
  rnd-1_family-         10 TCGAGGTCGTCNACTTTTGNNATCGCCTTCTTGAAGCGGTAATAGTACTG 59

  scaffold474|s      56657 GTGGGGTAACCCAAATAAAGGACACTCTTGGCGATTAGAAATGCTGTTAG 56706
                              ?  i  ?  i v? vi ?   iv        i-     i? ii  ? 
  rnd-1_family-         60 GTGNGGCAANCCGACNATGGNACATGCTTGGCGAC-AGAAACNCCATTNG 108

  scaffold474|s      56707 ACGCAAGCGCACAAATATCTTGCACTAACTCGCGTTTCTCCTTGATTGTA 56756
                              v  ?  ii i   iv    ?  ?     ? ?            ? ?i
  rnd-1_family-        109 ACGAAANCGTGCGAATGGCTTGNACNAACTCNCNTTTCTCCTTGATNGNG 158

  scaffold474|s      56757 TAAGAATGCCTTGATGCAGCAACAGCTTGAGCGCCACATTGTTGAACGCC 56806
                             ?   i   --  i---------v     -  --   vi -   i    
  rnd-1_family-        159 TANGAACGCC--GAC---------TCTTGA-CG--ACAGCG-TGAGCGCC 193

  scaffold474|s      56807 AGCGTGGGCGTCAACAAAATCAGCAGTAGGTTGCTCACAGACTTCGACTG 56856
                           ?    vv     i  ivv?  i  i v  ii? v   vvvi  vv   v 
  rnd-1_family-        194 NGCGTTTGCGTCGACGTTNTCGGCGGAAGACNGATCAGTTGCTGGGACGG 243

  scaffold474|s      56857 GACGTACCATTTTTG--AAATCAAATTATGAGTTAAATGAAACAACAATT 56904
                             i i        iv--  v ?          v            i    
  rnd-1_family-        244 GATGCACCATTTTCTACAACTNAAATTATGAGATAAATGAAACAATAATT 293

  scaffold474|s      56905 TATGAATAATTTTACATGCAATCATAATTACTTTAGCTCTTCTTTCTTCA 56954
                                v v    i     i          ii                  i
  rnd-1_family-        294 TATGACTTATTTCACATGTAATCATAATTGTTTTAGCTCTTCTTTCTTCG 343

  scaffold474|s      56955 CTCTACAACTTCTGGATCAACACT-CTACAAAACAGGAGGTACATGTTTT 57003
                                                i ?-           i      i   i  
  rnd-1_family-        344 CTCTACAACTTCTGGATCAACGCNGCTACAAAACAGAAGGTACGTGTCTT 393

  scaffold474|s      57004 TAGTTGTTACTTCATTTAACATTTAAACACA--GCAAATGCTCAGCAATG 57051
                             v  i  v   ii   vi---    ?  i --     v           
  rnd-1_family-        394 TATTTATTCCTTTGTTTTG---TTAANCATAGCGCAAAAGCTCAGCAATG 440

  scaffold474|s      57052 AT-GCTGTTGGATGTGGGGGTGGAGGGGTGGGTGCTTTGGGG---TATAA 57097
                             -     iiv-  i? i  ii iiiv i i ----      ---     
  rnd-1_family-        441 ATGGCTGTCAT-TGCNGAGGCAGGAACGCGAG----TTGGGGAGATATAA 485

  scaffold474|s      57098 AAGTGGGATGTGAGTGTGCACACTCGAGAAACTCAGAATGCAGCCCACTG 57147
                                  vv       i     v   v       v     v     v vi
  rnd-1_family-        486 AAGTGGGCAGTGAGTGCGCACAATCGCGAAACTCTGAATGAAGCCCCCAA 535

  scaffold474|s      57148 AAAACCTGGACGAGCCCCCAACAGAAT 57174
                                                      
  rnd-1_family-        536 AAAACCTGGACGAGCCCCCAACAGAAT 562

Matrix = 20p45g.matrix
Kimura (with divCpGMod) = 19.45
Transitions / transversions = 1.49 (61/41)
Gap_init rate = 0.05 (29 / 567), avg. gap size = 1.14 (33 / 29)


4447 7.45 5.71 5.23 scaffold474|size83979 57208 57873 (26233) genome_10_17569#DNA 1 669 (0) m_b2995s001i45 143063

  scaffold474|s      57208 CCAGTCAAAATTCATGGATCATCGTTATTTTGTTAGTTATCTTGCCTAAC 57257
                                               i  i         i                
  genome_10_175          1 CCAGTCAAAATTCATGGATCGTCATTATTTTGTCAGTTATCTTGCCTAAC 50

  scaffold474|s      57258 TTTGACCCAGTATAGTGACGCGACATCATGGAACTAGGACCTATGTGACA 57307
                                      i             v                        
  genome_10_175         51 TTTGACCCAGTGTAGTGACGCGACAACATGGAACTAGGACCTATGTGACA 100

  scaffold474|s      57308 TTGCAGACCCCTTAGAAATGTTCTGAAGAGCTTAAGTCCAGCTCTACAGA 57357
                                          ii                                 
  genome_10_175        101 TTGCAGACCCCTTAGGGATGTTCTGAAGAGCTTAAGTCCAGCTCTACAGA 150

  scaffold474|s      57358 ACATCCATCCATTCGGAAAGCACCATCAGAATAGATCTCCCAGACAGCTT 57407
                                       i           i                         
  genome_10_175        151 ACATCCATCCATCCGGAAAGCACCGTCAGAATAGATCTCCCAGACAGCTT 200

  scaffold474|s      57408 CTTTGACATAATGATGTTCCATGGGTCCTCATAGAAATTGGTATGTTTGA 57457
                                                   i     i                   
  genome_10_175        201 CTTTGACATAATGATGTTCCATGGATCCTCGTAGAAATTGGTATGTTTGA 250

  scaffold474|s      57458 AACATAGAAAAAAACGCCAG--------------------TGGCCAGCAA 57487
                           v  i            i   --------------------         v
  genome_10_175        251 CACGTAGAAAAAAACGTCAGTTATTTTTTTATCTTCAAAATGGCCAGCAC 300

  scaffold474|s      57488 CACGTCCGTTCACACACAGAACTATGATAGAGCACCACAACTTGACTGGT 57537
                                 v  i     i          i        v      i       
  genome_10_175        301 CACGTCGGTCCACACGCAGAACTATGGTAGAGCACAACAACTCGACTGGT 350

  scaffold474|s      57538 CACAGCACCCTCACGTCTCATGATGCATATTGCACCGTCATGTCGCATGA 57587
                                               i   -- i      iv  vv   - ii   
  genome_10_175        351 CACAGCACCCTCACGTCTCACGAT--ACATTGCATGGTGCTGT-GTGTGA 397

  scaffold474|s      57588 TACCTTTA-----------TGCTGTGTCTGTGACTGCGTGATTTTGAGAC 57626
                            ii i   -----------  iv    v                      
  genome_10_175        398 TGTCCTTACTATTTCTCTGTGTAGTGTGTGTGACTGCGTGATTTTGAGAC 447

  scaffold474|s      57627 CGAGAAATGGATAGTGAAATGTATAGTATGCTATTTGTTACTATACGATA 57676
                                 -----------------------------      i        
  genome_10_175        448 CGAGAA-----------------------------TGTTACCATACGATA 468

  scaffold474|s      57677 CACTAACTAGGTACGATATAG-TA------AGTGATTAGCATGTAGAAGC 57719
                                          i     -  ------                    
  genome_10_175        469 CACTAACTAGGTACGGTATAGTTAGTTGTTAGTGATTAGCATGTAGAAGC 518

  scaffold474|s      57720 ACTATAAAATTATCGCGTGACCTCAAATATCATAACTGACATTTTGAAAC 57769
                                        v   i        --                      
  genome_10_175        519 ACTATAAAATTATGGCGCGACCTCAA--ATCATAACTGACATTTTGAAAC 566

  scaffold474|s      57770 ATGATGAATCTCCGTAGAATTAGGCAAAAATAACGTAGGAATTCCTACGA 57819
                               i                                       i     
  genome_10_175        567 ATGACGAATCTCCGTAGAATTAGGCAAAAATAACGTAGGAATTCTTACGA 616

  scaffold474|s      57820 TCGCACGATAACGACATTCCATGGAGATAACAACGATCCATGAATTTTGA 57869
                               i  -   i   iv             ii                  
  genome_10_175        617 TCGCGCG-TAATGACGATCCATGGAGATAATGACGATCCATGAATTTTGA 665

  scaffold474|s      57870 CTGG 57873
                               
  genome_10_175        666 CTGG 669

Matrix = 20p45g.matrix
Kimura (with divCpGMod) = 6.16
Transitions / transversions = 2.92 (35/12)
Gap_init rate = 0.06 (39 / 665), avg. gap size = 1.87 (73 / 39)


435 13.25 13.25 0.00 scaffold474|size83979 57873 57955 (26151) genome_7_16385#DNA 310 403 (39) m_b2995s001i46 143064

  scaffold474|s      57873 GTACAATAGAGTTAAAAAAATAAGGTGTTACAGA-------CG----AAC 57911
                                   i   v    v           i i  -------  ----  v
  genome_7_1638        310 GTACAATAAAGTAAAAATAATAAGGTGTTGCGGATACCCGCCGTGTTAAA 359

  scaffold474|s      57912 ACTACTAACTTGTGCCGGATTATAAGTTCTGCCGAATTGTATCT 57955
                            vi         i                i      v       
  genome_7_1638        360 AACACTAACTTGCGCCGGATTATAAGTTCCGCCGAAATGTATCT 403

Matrix = 20p45g.matrix
Kimura (with divCpGMod) = 10.74
Transitions / transversions = 1.20 (6/5)
Gap_init rate = 0.02 (2 / 82), avg. gap size = 5.50 (11 / 2)


733 13.33 4.68 3.47 scaffold474|size83979 57956 58126 (25980) rnd-1_family-546#Unknown 1 173 (4) m_b2995s001i47 143065

  scaffold474|s      57956 AATATCAAATATCTCTTAGTAAATCGTGCGTTTATCTATGGTATAATGG- 58004
                                        ?                  v      -v  -     -
  rnd-1_family-          1 AATATCAAATATCNCTTAGTAAATCGTGCGTTAATCTAT-CTA-AATGGG 48

  scaffold474|s      58005 -TATGCACGGACAACAGTCTTTCTCTTCTGGATAAGCAGAGCAA-GGCAA 58052
                           -v v          ?         i   i ivv           -   ? 
  rnd-1_family-         49 TGAGGCACGGACAANAGTCTTTCTTTTCCGACAAAGCAGAGCAACGGCNA 98

  scaffold474|s      58053 ACAAGCCATATAAGAAA-----AATTCCTCTCTTCTTTCATACCCCTACC 58097
                           ?v?    --       i----- i vv vv     -          v v?
  rnd-1_family-         99 NGNAGCC--ATAAGAAGATCGTAGTAACGATCTTC-TTCATACCCCAAGN 145

  scaffold474|s      58098 GGGGCGCAATCAGCCCAATGTTGGGCTAA 58126
                                  -        vi  vi       
  rnd-1_family-        146 GGGGCGC-ATCAGCCCTGTGGCGGGCTAA 173

Matrix = 20p45g.matrix
Kimura (with divCpGMod) = 13.93
Transitions / transversions = 0.47 (7/15)
Gap_init rate = 0.06 (10 / 170), avg. gap size = 1.40 (14 / 10)


8797 27.41 2.96 3.04 scaffold474|size83979 58259 62171 (21935) C rnd-4_family-290#LINE/Ambal (287) 3913 4 m_b2995s001i48 143066

  scaffold474|s      58259 AGAGTGGCGAGCCAGTATTGATGGTTGGTG--GTGGATCCTGCCCCAAGC 58306
                             ?v ?  v           ?i i i   i--  ?  v  ? ?i  v  i
C rnd-4_family-       3913 AGNTTNGCTAGCCAGTATTGNCGATCGGTANAGTNGAGCCNGNTCCTAGT 3864

  scaffold474|s      58307 TCAGAGAAGTCAAGATCAAGTAGGTAGCGATGTTCTGGCAACAGTAGTGC 58356
                            ivvv         v  v    i  iv ?i  i v?     v  v -   
C rnd-4_family-       3863 TTCTCGAAGTCAAGTTCTAGTAAGTGCCNGTGCTGNGGCAAGAGGA-TGC 3815

  scaffold474|s      58357 TGGGTCAGTGAAAAGGAGTTGACTAACTTGCTCCATGATGGTGTTGTGTT 58406
                           i  i  v     ?  v   i-  i?     i        ?vi  i     
C rnd-4_family-       3814 CGGATCCGTGAANAGCAGTC-ACCNACTTGTTCCATGATNTCGTCGTGTT 3766

  scaffold474|s      58407 CAGTTTCAGTCTTCCCATCTAGCAGACAGATATGTGTTTGTGTGTTTCGG 58456
                            ? vi  i  i  v  ?  v  ?  i i  ?i  ?   i?? ii  ?  i
C rnd-4_family-       3765 CNGGCTCGGTTTTGCCNTCGAGNAGGCGGANGTGNGTTCNNGCATTNCGA 3716

  scaffold474|s      58457 AAAACCCATTGTTTATGTGTGATCCCCAGGACATGGTGTGTGAAGTCTGT 58506
                           v v i   i  i  i  i     ?  v  v vi  ?  vi    v  v  
C rnd-4_family-       3715 TATATCCACTGCTTGTGCGTGATNCCAAGCAGGTGNTGGATGAACTCGGT 3666

  scaffold474|s      58507 TGACCAGGAATGTATTTGGCGATGTGAGCCAGCG---CAT---------T 58544
                           ? v   ?  v vv  v  v  v? v     v  v---   --------- 
C rnd-4_family-       3665 NGCCCANGACTTGATGTGCCGTNGGGAGCCTGCTTTCCATGANTGCTCGT 3616

  scaffold474|s      58545 TT-----------AGTGCAGCT----TTCTGCCTTCCATGAAGTTGTCCC 58579
                           i -----------   v  v? ----   vv  i    -  ii       
C rnd-4_family-       3615 CTGTAGGNGAAGGAGTTCACNTCCNATTCGTCCCTCCA-GAGATTGTCCC 3567

  scaffold474|s      58580 ATCCGAGGTTGTCCATTTCTTCTCCCCATTCCGAGAGGTAAAGGAAACTC 58629
                            ?  ?  vv      ?   ivi?v      i   v    ivi  v -iv 
C rnd-4_family-       3566 ANCCNAGTGTGTCCANTTCCGTNGCCCATTTCGATAGGTGCGGGTA-TGC 3518

  scaffold474|s      58630 CCAGAGATTCAACGCATGGATCGCTTTCCTCAA--TGGAGTAGGTACTCC 58677
                           v  v---i  ?  -   v  --  i    i iv--  v  i i    v i
C rnd-4_family-       3517 GCAT---CTCNAC-CATCGA--GCCTTCCCCGTGTTGTAGCAAGTACGCT 3474

  scaffold474|s      58678 TCCAGACATTCAATTACATTTAAATCAGAGTGAGTTTCCTCCATCCAGTC 58727
                                i       iv  i -- vi  ivv?i i  v ii           
C rnd-4_family-       3473 TCCAGGCATTCAACGACGT--ACGTCGCTNCGGGTGTTTTCCATCCAGTC 3426

  scaffold474|s      58728 TAACAGCATGTCAACTGACTGTTGGAACACTCTTTGTCGTCCTTGATTGA 58777
                           ? i?   ii   i  ?  i  i  i  ?  ii ii ?  v  iv    ?i
C rnd-4_family-       3425 NAGNAGCGCGTCGACNGATTGCTGAAANACCTTCCGNCGACCCGGATTNG 3376

  scaffold474|s      58778 TGCATCGTGTGATATACGCTGTTGACTCATCCATGCGCCCACAACACGGA 58827
                           ?      ?  v v  ii  ? ?i  i  i  ?v  i ?  i     ?   
C rnd-4_family-       3375 NGCATCGNGTCAGATGTGCNGNCGATTCGTCNTTGTGNCCGCAACANGGA 3326

  scaffold474|s      58828 CACTTGTTGACCGTAGTGGTGTC-----AATTCTAGACAATTGCCTATTC 58872
                             i  i     ------ i    -----  v? vv  ? i   v v    
C rnd-4_family-       3325 CATTTATTGAC------GATGTCTCCTGAAANCGCGANAGTTGACGATTC 3282

  scaffold474|s      58873 GTGCCATTAAAGCCAGAGACGTGTTTGGTAACCCACAGTGTGAACATTTG 58922
                             v  i  i  v  v  ?  ?     v  v     ? ?v?i      i  
C rnd-4_family-       3281 GTTCCGTTGAATCCCGANACNTGTTTCGTTACCCANANGNCGAACATCTG 3232

  scaffold474|s      58923 TGGATAGGCCGACATTGCCCGACCCACCGCATCCAATGCGATATGATGA- 58971
                           i  i  vv? ?    ?  i v?  v  vvv    v i  i  ii vv i-
C rnd-4_family-       3231 CGGGTATCNCNACATNGCTCTNCCGACATAATCCCACGCAATGCGCGGGA 3182

  scaffold474|s      58972 --TAGTTGAA--GTCGCGAACCATCT-TCTGTTTATTCAACAGGTACTTT 59016
                           --i   --  --    ---  i  ?i-    i--i  vi vii ii v i
C rnd-4_family-       3181 ACCAGT--AACTGTCG---ACTATNCGTCTGC--GTTGGAAGAGCGCATC 3139

  scaffold474|s      59017 GCTGTCTTGGAGCCCCAAATGTTGTATAGT--TTAGTTCGGATGGAAGAG 59064
                             i i?ivv v      ivi  i   v   --  i--i  i  v  ?  ?
C rnd-4_family-       3138 GCCGCNCGCGCGCCCCAGTCGTCGTAGAGTGCTTG--CCGAATCGANGAN 3091

  scaffold474|s      59065 GTAAACTTTTCACCATCTATTCAGATTCGAATTGGTTCATCCAGGTAAGT 59114
                             ? v   i?ii  ? ?  ?i     ?  ? iv     i v?i    i  
C rnd-4_family-       3090 GTNACCTTCNTGCCNTNTANCCAGATNCGNACGGGTTCGTGNGGGTAGGT 3041

  scaffold474|s      59115 CAGTCC----GTA--CCTCCTGGCGCTACCAATATTTTCCAATAGGCACT 59158
                            i ?  ----   --  i i    --   ----i v?  i i     i  
C rnd-4_family-       3040 CGGNCCCCANGTAGTCCCCTTGGC--TAC----GTGNTCTAGTAGGCGCT 2997

  scaffold474|s      59159 CCTTTGCTAACTTGTCAGCCATTACATTTAATTGTTGAGGCAGTGTCAGT 59208
                               v  i ii           ?  i  ? i      v  ?  vv v   
C rnd-4_family-       2996 CCTTGGCCAGTTTGTCAGCCATNACGTTNAGTTGTTGCGGNAGACTGAGT 2947

  scaffold474|s      59209 T-GATCAAATCCAAGTTGATCGTCAAGATGGCCATACACATGCACATATT 59257
                            - ivv  iv ??v  i -     v  i  ?  i  ?  i  ?i i  i 
C rnd-4_family-       2946 TCGGAGAAGGCNNTGTCG-TCGTCTAGGTGNCCGTANACGTGNGCGTACT 2898

  scaffold474|s      59258 TCACATCAAGTGACAGGTTGTC--TAGGTTGTGCCGCAATAATAGAATGA 59305
                           iv  i  i  i--iv  vi i --  v   ?i i  ---      i    
C rnd-4_family-       2897 CGACGTCGAGC--TTGGACGCCAATATGTTNCGTCG---TAATAGGATGA 2853

  scaffold474|s      59306 G---ATCTGCTTGGGGTTGTTTCTCAGGAAGAGGTTTATGT-CGTGCATT 59351
                            ---i  i??i  v vi   i    v  ?  v  iiv  i -   -i   
C rnd-4_family-       2852 GCAGGTCCNNCTGTGCCTGTCTCTCCGGNAGCGGCCGATATACGT-TATT 2804

  scaffold474|s      59352 CCCATGTCTCACCACTCCCTATATTATCACAATATATCTCATATGT-CAG 59400
                           ?  i  i vv  ?  v   -  i  i  i  iv v     i  ?  -ii 
C rnd-4_family-       2803 NCCGTGCCGGACNACACCC-ATGTTGTCGCAGAAGATCTCGTANGTGTGG 2755

  scaffold474|s      59401 CCG-TGAGGATGATCCTGTGCTATTGT--TTATGGCAAGTAGTATGATGG 59447
                           i  -  iv i  ----iii  ? vi  --i  v?  iv ?  ---  i i
C rnd-4_family-       2754 TCGCTGGTGGTG----CACGCNAGCGTGGCTAGNGCGCGNAG---GACGA 2712

  scaffold474|s      59448 ATGTAGC---AACGCCACCAATCAGCTCACCATGATAATTGGAAGCGATC 59494
                            ?  i  ---?     ?  ?  v  i  ?   i i  i  ?  i  ? iv
C rnd-4_family-       2711 ANGTGGCGATNACGCCNCCNATGAGTTCNCCACGGTAGTTNGAGGCNACA 2662

  scaffold474|s      59495 TCCGGCGCCGTTGTATCGCAATAGGTGATAG-TGGCGAGTAACCCAGAAT 59543
                              v??  ?  i? v     i  v-    iv- i  ? v?vii  v ?vv
C rnd-4_family-       2661 TCCTNNGCNGTCNTTTCGCAGTAT-TGATGCCTAGCNATNCGTCCCGNCG 2613

  scaffold474|s      59544 CCTTGCAGAGGAGGACCACCGTGGCAGAGCATCTAGTGTCGTCTTCATCC 59593
                           ii          iv v ii  iv  ?     viv?? i?    v??i   
C rnd-4_family-       2612 TTTTGCAGAGGAACAGCGTCGCCGCNGAGCAGTANNTANCGTCANNGTCC 2563

  scaffold474|s      59594 GGCATGAAGGAGCCGTCGTGACAGGCAATGAGGGAGCCGCACTCAAACCC 59643
                                   ?           i  v  ? iv  v     vii v i  iv 
C rnd-4_family-       2562 GGCATGAANGAGCCGTCGTGGCATGCNACCAGCGAGCCCTGCGCGAATGC 2513

  scaffold474|s      59644 ACCAAACAGCCATTTCCCATCACCCCTGATCGCTAGACCATTTAAGAAGT 59693
                           ?i i i?       i      ?   v ? v? iv ??  ?iv     - i
C rnd-4_family-       2512 NTCGAGNAGCCATTCCCCATCNCCCGTNAGNGTGANNCCNCGTAAGA-GC 2464

  scaffold474|s      59694 G-GCAGGGTGTCATTTGTGACAAGGCCTGTTGTAGGGAGTGAACACCCGG 59742
                            -   v  v ?  vi   v? ?ii v i vi    -------   iv?v 
C rnd-4_family-       2463 GTGCATGGAGNCAACTGTCNCNGAGGCCGACGTAG-------ACATGNTG 2421

  scaffold474|s      59743 TAATGAAAGAGGATGCT----CTAGAAGGGACTGAGAGTGTAATGTGACC 59788
                            ii  ?v vv  vi  v---- v   i ?  i  i       vi    iv
C rnd-4_family-       2420 TGGTGNTACCGGCCGCGNGTACGAGAGGNGATTGGGAGTGTACCGTGATG 2371

  scaffold474|s      59789 A-ATGTGGCTGACATCTCTT-GTACCGAGGCAACTTATCTACAACACGTT 59836
                            -  vi  -  - i v v i-    ?     v  v i?v i  -  - ?v
C rnd-4_family-       2370 ATATCCGG-TG-CGTGTATCCGTACNGAGGCTACGTGNGTGCA-CA-GNG 2325

  scaffold474|s      59837 ATATCCCACTTCTCAGTC-GACTTCCGATAGAGTTGTCTACCACGTGTGG 59885
                           iv vv  iv v? --   -   i vvv   v?v   v vi  v v   ? 
C rnd-4_family-       2324 GAAGGCCGATANT--GTCCGACCTGATATACNCTTGACGGCCCCTTGTNG 2277

  scaffold474|s      59886 GGTGTCGTGTGCTCACCGGCACATATGTGGTGCTTGTGGAT---CGGTTG 59932
                           i  i   i  vv? ii   v vi  v iv  -   -   v ---   --i
C rnd-4_family-       2276 AGTATCGCGTTGNCGTCGGGAGGTAGGCCGT-CTT-TGGTTTCCCGG--A 2231

  scaffold474|s      59933 TCCATG-CAAACGAC-CATGTCATTGCTTGCATTTGTTAACCATTGGACA 59980
                           ii ?  - i  iv  -  i  i-i  vv - i  v  v i    ---  v
C rnd-4_family-       2230 CTCNTGTCGAATTACACACGTT-CTGAGT-CGTTGGTGAGCCAT---ACC 2186

  scaffold474|s      59981 G---TGTCATACAGGGGCCTTGTGTGTTTTCCTAGCCATGGCGATAGGCG 60027
                            ---    i  vi ?i ? vii?      i  ?    vi     ?  ?  
C rnd-4_family-       2185 GCTTTGTCGTAAGGNAGNCGCANGTGTTTCCCNAGCCTCGGCGANAGNCG 2136

  scaffold474|s      60028 AAATGTCCTCGAGGTGATTGCCG--AAATTGTGTCCCTCCAGAGTGCCAG 60075
                           ?  ?  ?vv?  v  ? -- ?v --    v     ?     v     v i
C rnd-4_family-       2135 NAANGTNGGNGACGTNA--GNAGGCAAATGGTGTCNCTCCACAGTGCGAA 2088

  scaffold474|s      60076 GTCACCACGG-GTCAGTTTTTCCACAGGGAATCGCATTGTAGAGGATGTG 60124
                           i  - ii   -  vi ? ?    i??     ??v   ------- --   
C rnd-4_family-       2087 ATC-CTGCGGCGTGGGNTNTTCCGNNGGGAANNCCAT-------G--GTG 2048

  scaffold474|s      60125 AGCGCCCACTTGTCGTTTCCTATCTTGGTT-----AGATCAACCATTATA 60169
                             i-   ii vv   vi --  i v i   -----i i  ?   i v  ?
C rnd-4_family-       2047 AGT-CCCGTTGCTCGGCT--TACCGTAGTTTCTCNGGGTCNACCGTGATN 2001

  scaffold474|s      60170 CCATCACAGAGTGTCAGCTGTGACAGGAAGTATACCTTGTAGAACTTCCT 60219
                             i  i  ?   i    i  v  ? ?      v         v      v
C rnd-4_family-       2000 CCGTCGCANAGTATCAGTTGGGANANGAAGTAGACCTTGTAGTACTTCCG 1951

  scaffold474|s      60220 TGCCCGATTGAGAGCTAGTCCACTGT-GAGGATGGAAGCAACTTGA-TGA 60267
                           i  ? v     -    ? i   i   -     -  ? -i?   i i- vi
C rnd-4_family-       1950 CGCNCTATTGA-AGCTNGCCCATTGTCGAGGA-GGNA-TNACTCGGGTTG 1904

  scaffold474|s      60268 CCTCCTCCATTAGTACTTTATCCCGCTGGTGAACCGGCGGGACCTCCACA 60317
                               i     ? ??     i       vvi ?  i    v  iv i i i
C rnd-4_family-       1903 CCTCTTCCATNANNACTTTGTCCCGCTCCCGNACTGGCGCGATATTCGCG 1854

  scaffold474|s      60318 TTCCCGAGATCCACCATCACTCTATAGAGGAGTACATACTCCCATAACAC 60367
                            i?i v  i  i ?iv ?  iiii   vi v ii i          ii i
C rnd-4_family-       1853 TCNTCCAGGTCTANTTTNACCTCGTAGTAGTGCGCGTACTCCCATAGTAT 1804

  scaffold474|s      60368 ATTAAACCATGTGTGTGTTGCGAGCCCACTAAAGGTAGGATAATCCCGAC 60417
                           v  i     v ?   i  ?  ?  ?? i iiv   iivvi  i  v  ?v
C rnd-4_family-       1803 CTTGAACCAGGNGTGCGTNGCNAGNNCGCCGTAGGCGTCGTAGTCGCGNA 1754

  scaffold474|s      60418 ATAGAAAATTCCCAGATAAGCCCACCTCTATCTGCATGAGTTCGAAGCTA 60467
                           iv  i  i  ?  ? v? ii   iii  v vi  i?i   i      v i
C rnd-4_family-       1753 GGAGGAAGTTNCCNGCNAGACCCGTTTCGAGTTGTNCGAGCTCGAAGATG 1704

  scaffold474|s      60468 GTCCGTAGGATTCGCCCCATGGACGTCAC--CCTACCCCAATGCCTCTGA 60515
                           v?i  v  ? v ivv  v?   i-   ii-- v i     i  i  i  v
C rnd-4_family-       1703 CNTCGGAGNAATTTACCGNTGGG-GTCGTGGCGTGCCCCAGTGTCTTTGC 1655

  scaffold474|s      60516 AGGTATTGAAGAGAGATTGCCAATTTCTCGAGGGACATCTGGGGTAATCC 60565
                            ?i  ?  v  ?  vii?  ? i      v iv     i  ?  v i?  
C rnd-4_family-       1654 ANATANTGTAGNGACGCNGCNAGTTTCTCTAACGACATTTGNGGGAGNCC 1605

  scaffold474|s      60566 GAGTCCTTGGTTCTTAGTGGGAAGAGTTCTCCACTCCCTAGTTATATTTC 60615
                           v  v     i v  viiiv  ?       ?   i  i  i iv     i 
C rnd-4_family-       1604 CAGGCCTTGATACTGGACCGGNAGAGTTCNCCATTCTCTGGCGATATTCC 1555

  scaffold474|s      60616 TATTGACTCCCAGAGTGGGTAAGATGGTGCAGTACCAAGCCCCAAAGGAT 60665
                           ?   ?  ?     ? iv  v i  v  v i       v v?vvi    vv
C rnd-4_family-       1554 NATTNACNCCCAGNGCCGGAAGGAAGGAGTAGTACCACGANGAGAAGGCG 1505

  scaffold474|s      60666 TCGTC--TAATTGATGTGGTGGGTTCATCAATACGATGAGTCCATATCGT 60713
                                --? iiivviv ? v  i--   ? i i v ?v  i     iivv
C rnd-4_family-       1504 TCGTCGANAGCCTTCCTNGAGGA--CATNAGTGCTANTAGCCCATACTTG 1457

  scaffold474|s      60714 ACTGATGGTATGGCCTGTGTTTTAAAGCTGTGCCATAGCTCAGACGGGCA 60763
                             ?     i vv  i  i     i     ?     i vi  ? vi  vii
C rnd-4_family-       1456 ACNGATGGCAGTGCTTGCGTTTTGAAGCTNTGCCACACTTCNGCTGGCTG 1407

  scaffold474|s      60764 AAGTGGACTATGCAGTACACAACGGCTCCAACGCCGACCCTTGG-TTAGC 60812
                           v  i  i  i  ? ??  v iiivv i   v vi  v     vi- ? v 
C rnd-4_family-       1406 CAGCGGGCTGTGNANNACCCGGTTTCCCCATCTTCGTCCCTTTACTNATC 1357

  scaffold474|s      60813 ATATGGTCTAGTTGGGCAGTACCCAAACCGCTAGGGGAT-GACCAGACGC 60861
                             i  v  i     v  - ??  vi?i   v- v   v -     v    
C rnd-4_family-       1356 ATGTGTTCCAGTTGTGC-GNNCCGGNGCCGG-ACGGGCTAGACCACACGC 1309

  scaffold474|s      60862 CTAGGACCTCGGAGGCAACAGTTGGATCCTTTAGTTCGAT---AGC-CAC 60907
                            ?  ?     ?  v  ??  v?i     i  ?        --- i -i  
C rnd-4_family-       1308 CNAGNACCTCNGATGCNNCATNCGGATCTTTNAGTTCGATGATAACGTAC 1259

  scaffold474|s      60908 ATCAGCAATCCCTGGTTGTTGTATACGCAGTTTGTA-TCGACGCAGCTCT 60956
                           i  i  viiv?i       v    ?i-i ii ?   - i v  - vi  ?
C rnd-4_family-       1258 GTCGGCTGCGNTTGGTTGTGGTATNT-TAACTNGTAGTTGCCG-ATTTCN 1211

  scaffold474|s      60957 TTCAGAGGTTTCAACAGTGCAACTC--CCTT-AACGAACTTGTAGGACAT 61003
                           iv?  v     ? i ---   i   --    -               ? v
C rnd-4_family-       1210 CGNAGTGGTTTNAGC---GCAGCTCGCCCTTGAACGAACTTGTAGGANAG 1164

  scaffold474|s      61004 AAAATACCAGTAACACTTTTCAGGCTTCAAAGTAACACCAGTGGACTGGA 61053
                           ? ii        i  i  i  i  i  ? i v ?v ?       vi  v 
C rnd-4_family-       1163 NAGGTACCAGTAGCATTTCTCGGGTTTNAGATTNCCNCCAGTGGCTTGCA 1114

  scaffold474|s      61054 GGAGATGGGCCCAGTAGTTGGTGCCATGTTGGACCTTCTCAAAGAACTCT 61103
                            ?   vvi          vv   v  v?i  i--   v  ii    v? v
C rnd-4_family-       1113 GNAGAGTAGCCCAGTAGTACGTGGCAGNCTGA--CTTGTCGGAGAAGNCA 1066

  scaffold474|s      61104 CTCTCCGAGGCTTGGGCAGT--ATTCATATGCAAGAGGTATGTGTCATCC 61151
                            ?-  --  ?iv   ivi i-- i v ii  v i?  i v?  i  i   
C rnd-4_family-       1065 CN-TC--AGNTGTGGAAGGCCGACTAACGTGGAGNAGATCNGTATCGTCC 1019

  scaffold474|s      61152 ACATACAACAACACTGCGATACCTAAGCAAATCCCCGACCATGCCAAAAG 61201
                             i  v iv i i ?  ?  i  v i vvi  v        v  vi i?v
C rnd-4_family-       1018 ACGTAGAGAAGCGCNGCNATGCCGAGGACGATGCCCGACCAAGCAGAGNC 969

  scaffold474|s      61202 AAAGTATGCACCATGTCCCTTTGTCTTGTAAGCGTTCAGCATCACCAGAC 61251
                           i    ??  i  i i?  i  i v      ?  vvv      ?   ivi 
C rnd-4_family-        968 GAAGTNNGCGCCGTANCCTTTCGACTTGTANGCCGACAGCATNACCGTGC 919

  scaffold474|s      61252 TGATGGCCGTCCAAGCCGCTGGTGCAGCACCACTGCCCTGAACAAGACCC 61301
                               ?  ?     v  ?  i  ?  ?  i  i  ?  i  v i?  ?   
C rnd-4_family-        918 TGATNGCNGTCCATGCNGCCGGNGCNGCGCCGCTNCCTTGTATNAGNCCC 869

  scaffold474|s      61302 ATGTAAGG-GTTTTGCGCTGTCCCACCGTAGCTGTGTGCAGCTAGACCAA 61350
                                v  -   i -- ii  v     i     ?iv vi?  ? v?  i 
C rnd-4_family-        868 ATGTACGGAGTTCT--GTCGTGCCACCATAGCTNCTTTTNGCNATNCCGA 821

  scaffold474|s      61351 AACCCATTTTGAGAAAGAAACGCATCGTTTGAATATACAACAAGTAACAT 61400
                            v   i    ?  i     v     v  i  ?   i ? i? i   i  i
C rnd-4_family-        820 ATCCCGTTTTNAGGAAGAACCGCATGGTCTGNATACANAGNAGGTAGCAC 771

  scaffold474|s      61401 TTAACAACCGTTAAGGGAACGTTCATTGCTTGGAGAGCTAGACTGTCCGC 61450
                             ?  i ???iv ??  v  ?     ?     i  ?  v ii  ?i i -
C rnd-4_family-        770 TTNACGANNNCGANNGGCACNTTCATNGCTTGAAGNGCGAAGCTNCCTG- 722

  scaffold474|s      61451 CGCGTGATTTACTGCATCATAGCAGTTCTTGGCATCTGTACTGGATACCG 61500
                                 i  i     i  i         vi?  i  vv i  v  ?  ? 
C rnd-4_family-        721 CGCGTGGTTCACTGCGTCGTAGCAGTTCGCNGCGTCATTGCTTGANACNG 672

  scaffold474|s      61501 CTACTGTCTGGTGGAGGATATTGGCCTGATCGAAGAAAAGCTGTTTTGAG 61550
                            vvvv  ? v   ?  ?  i  ?  i  i  i     ? i      i vv
C rnd-4_family-        671 CGCAGGTNTCGTGNAGNATGTTNGCTTGGTCAAAGAANAACTGTTTCGTC 622

  scaffold474|s      61551 ATGGAAGAGTCCAGAGCAGTCCTACCTGAAGTAGCACCCTGTTCGAGCGG 61600
                                ?      - v  v  i  ?  v     i  v  i  i  i vi  
C rnd-4_family-        621 ATGGANGAGTCC-GTGCCGTTCTNCCAGAAGTGGCCCCTTGCTCAACTGG 573

  scaffold474|s      61601 GAGCACACCGGTTGATTTCATCCGATACTTCATTCTGCGGGCAAAATGTA 61650
                           v  ?  ?  v  v vi       v? i v    i vviv?     ?vv? 
C rnd-4_family-        572 CAGNACNCCTGTGGCCTTCATCCTNTGCGTCATCCGCTTNGCAAANATNA 523

  scaffold474|s      61651 CTTTCAGCCACAAATTAAAGTCCGCCTCCAAGAGACAGATAGCTCGGAGT 61700
                            i  ?      v    i     v     ?     i  ?  ?  ?  ?  i
C rnd-4_family-        522 CCTTNAGCCACCAATTGAAGTCAGCCTCNAAGAGGCANATNGCNCGNAGC 473

  scaffold474|s      61701 TTGTTGATTCTATTATTTCCTGCTACCTTCTCCAAAAGTACTGTCATGCC 61750
                               i   v v v i  i  ?  i     i    iv  v  v  v iv  
C rnd-4_family-        472 TTGTCGATGCGAATGTTCCCNGCCACCTTTTCCAGCAGGACGGTGACTCC 423

  scaffold474|s      61751 TTCTCTCCATCAATCCAAGGGTTGTCCTCTTGCAGCCGTGATGTTTATAC 61800
                             vi v     vi i? i   i i   i vi ?v  ? iv v   v  i 
C rnd-4_family-        422 TTGCCGCCATCTGTTNAGGGGCTATCCCCGCGNTGCNGCTAGGTTGATGC 373

  scaffold474|s      61801 TATGCACCTGGAGTGACACTAGGAACGCATCATCTGTGATCGCCCGGTAA 61850
                            vi ?  v     v  v  -   i ivii  i- v -      i v   i
C rnd-4_family-        372 TTCGNACGTGGAGGGAGAC-AGGGATTTGTCG-CAG-GATCGCTCTGTAG 326

  scaffold474|s      61851 TGTCCGAAATGCCTCCCACTTTTCAACGAGGAGGTAGCCTCTTTCGATGT 61900
                                i  i     v  i  i  vi    ?  ?  ivi      vvii  
C rnd-4_family-        325 TGTCCAAAGTGCCTGCCGCTCTTGGACGANGANGTGTTCTCTTTGCGCGT 276

  scaffold474|s      61901 TGCCCAGAA--GTCAATG-AAGTCTTCGTGAGTAACATCGC-ACTCTGAA 61946
                             i      --  --   -  ?  i   vvv  ?  v    -   -   i
C rnd-4_family-        275 TGTCCAGAATGGT--ATGAAANTCCTCGACTGTNACTTCGCTACT-TGAG 229

  scaffold474|s      61947 TTTGAATAAGCTTTGCACACTAGATGTATCCTTGCAC--AAGCTTGGAGA 61994
                           ivv    -iv v ii  iv   i?i   -v  i  i -- i    v?  i
C rnd-4_family-        228 CGGGAAT-GTCATCACATTCTAANCGTA-GCTCGCGCGGAGGCTTTNAGG 181

  scaffold474|s      61995 AGATCAACTGTAGCTATGTCCCACTCATCCGAGTAATTGTAATCATTTTC 62044
                             i  ?  i  i - i i     ii v    i v i i      i-  v 
C rnd-4_family-        180 AGGTCNACCGTGG-TGTATCCCATCCCTCCGGGAAGTCGTAATCG-TTGC 133

  scaffold474|s      62045 CAGAATATGTCTTGCTGCTTCCGTATCACCGAGGTCACCAATTTCTTCCC 62094
                           ?  i  ?i   v?  i  i  ?  i  i      v v  ?  i     vi
C rnd-4_family-        132 NAGGATNCGTCGNGCCGCCTCNGTGTCGCCGAGGGCTCCNATCTCTTCAT 83

  scaffold474|s      62095 GCAATGTGGCGGCCAACAGAG--GCTCTTTTATCCAGAGATAAATGTTTG 62142
                            i  vviv  v   i i  v --  ? v   ii    v  v  vi v i?
C rnd-4_family-         82 GTAAGCCCGCTGCCGATAGCGGAGCNCGTTTGCCCAGCGAGAATCGGTCN 33

  scaffold474|s      62143 CCCAGATGTTGGCCGCAGACCGCTTCCAC 62171
                                i    vi     ?i ?v?i     
C rnd-4_family-         32 CCCAGGTGTTCACCGCANGCNTNCTCCAC 4

Matrix = 20p45g.matrix
Kimura (with divCpGMod) = 31.98
Transitions / transversions = 1.33 (593/447)
Gap_init rate = 0.04 (172 / 3912), avg. gap size = 1.37 (235 / 172)


670 25.79 0.00 0.00 scaffold474|size83979 62221 62441 (21665) rnd-5_family-87#Unknown 34 254 (21) m_b2995s001i49 143067

  scaffold474|s      62221 ACACTGAGCACTGATCGTCCTCGTGAATCCTTGACAACTTGGTTAATATT 62270
                                ?  ?  ?  ?  v  i v? ii   iv   ?   iv   i  i? 
  rnd-5_family-         34 ACACTNAGNACNGANCGGCCCCTNGGGTCCCGGACNACTCTGTTGATGNT 83

  scaffold474|s      62271 TCACTGTCTCTGATGACTGGCTTCACGGCGTATAATTCGTAAAACTTTGG 62320
                           i i     v   ?i ?  ?     iivv vv  i  ?  ? i? ii i??
  rnd-5_family-         84 CCGCTGTCGCTGNCGNCTNGCTTCGTTCCTGATGATNCGNAGNATCTCNN 133

  scaffold474|s      62321 TAGACGCCTCCTCATCTCCTTGCTGCTTTGCAATGTCGAGTCTCCATTGT 62370
                            ? v?     ?  i  i   i i ?ii v  ? ??vvv  ? v   ii ?
  rnd-5_family-        134 TNGCNGCCTCNTCGTCCCCTCGTTNTCTGGCNANNGACAGNCGCCACCGN 183

  scaffold474|s      62371 AGGTGTTTTCTTCTTAATGCAGGCGCATTAGCTTTTAACTCAAATAGGTG 62420
                                   i vi v? ii  ?  ?  v vv v   ? i   i  ?  ? v
  rnd-5_family-        184 AGGTGTTTCCGCCGNAGCGCNGGNGCCTGCGATTTNAGCTCGAANAGNTC 233

  scaffold474|s      62421 TTCCAGGCATTGCTGTAGGCG 62441
                           ?  ?     ?vvi     v  
  rnd-5_family-        234 NTCNAGGCANGCTTGTAGTCG 254

Matrix = 20p45g.matrix
Kimura (with divCpGMod) = 32.22
Transitions / transversions = 1.28 (32/25)
Gap_init rate = 0.00 (0 / 220), avg. gap size = 0.0 (0 / 0)


5325 21.48 2.71 1.68 scaffold474|size83979 62490 63966 (20140) C rnd-1_family-534#LINE/Ambal (0) 1493 2 m_b2995s001i50 143068

  scaffold474|s      62490 TCGGCGCGCAGCTCTGCGTAGGTTGCGTGTGTCTGGTACCTTCCCCTCAG 62539
                              v  i  v  i vi ii ?   v v?     ?  ?     ?  v  iv
C rnd-1_family-       1493 TCGTCGTGCTGCCCGACACANGTTCCTNGTGTCNGGNACCTTNCCGTCGT 1444

  scaffold474|s      62540 GCCAACGAAGCAACCACTTTAAGATGGCGCGGCGGCGTAGCCACTGATCT 62589
                               ?  ?  ? ?      ? i  i? vv vv  ?  ?     i  ?i ?
C rnd-1_family-       1443 GCCANCGNAGNANCCACTTNAGGACNGACCTCCGNCGNAGCCATTGNCCN 1394

  scaffold474|s      62590 ACCGTTGGACTAAACTCGAGAGCGCAGCTCTTAAATTTTGTGCATACTTT 62639
                                ?  i  iv i  ? vi           i  i  ?     ii i  
C rnd-1_family-       1393 ACCGTNGGGCTGTATTCNATGGCGCAGCTCTTGAACTTNGTGCACGCCTT 1344

  scaffold474|s      62640 CTCCGAGCACCTCATCAACTCTCCCATCTCCTTATCCCACTTGTTGTGCA 62689
                              v   ii? v   v    vi    ?i  i ii          i   vi
C rnd-1_family-       1343 CTCGGAGTGNCGCATGAACTGCCCCANTTCTTCGTCCCACTTGTCGTGAG 1294

  scaffold474|s      62690 TCCGATTCACCGTTTCAGTAG--AGCGAATGTCCTT--CAA-GTCTTGAA 62734
                            vi i viivv     v i  --    -----    --  i-v  i    
C rnd-1_family-       1293 TGTGGTGTGAGGTTTCCGCAGGAAGCG-----CCTTGGCAGCTTCCTGAA 1249

  scaffold474|s      62735 T-GCGTCCTAGTTTTCCCTCCATATTGTGCCTAATAGC-CAACTCAGACA 62782
                            -      -     ?i i ?   v     i -----  - i   v  i--
C rnd-1_family-       1248 TCGCGTCC-AGTTTNTCTTNCATCTTGTGTC-----GCTCGACTAAGG-- 1207

  scaffold474|s      62783 AGGTGG------TACAGTATTTCCGTCGGATACGTGTGATTTTGCTGGTT 62826
                                i------ i        v  ?  ?  ?        i    v   v
C rnd-1_family-       1206 AGGTGAGCTCATTGCAGTATTTGCGNCGNATNCGTGTGATCTTGCAGGTG 1157

  scaffold474|s      62827 AATGAGCGTGATTTTGGTCG-GCGATTGTTGGATAGTCCCCACCAAATAA 62875
                            i? ?v  ?  iv ?  ?  -     ?  ?  i  v  ?  ?     ? i
C rnd-1_family-       1156 AGNGNTCGNGACGTNGGNCGNGCGATNGTNGGGTATTCNCCNCCAAANAG 1107

  scaffold474|s      62876 GGATGCCGCTGAGATCTCCAGAAGGAATACCCAATGATCACCCACACCAT 62925
                              ?     ?  ? ?i  ?  ? v   ?    vi  i  ?  ?  v  i 
C rnd-1_family-       1106 GGANGCCGCNGANANTTCNAGNACGAANACCCTGTGGTCNCCNACCCCGT 1057

  scaffold474|s      62926 ACCAATGAGGGTAACACATTGCATGCCCTCCTTCAAGGCCAGGGCTACCA 62975
                               i  v     i     ?  i  ?   i ?v ?  ?  i   v ?   
C rnd-1_family-       1056 ACCAGTGCGGGTAGCACATNGCGTGNCCTTCNACNAGNCCGGGGGTNCCA 1007

  scaffold474|s      62976 AAAATCGTAGAGATCTTTCCTGTACCCCAAGAGTGGGAATTTGGTACACG 63025
                             i  ?  ?       v   i  ?  ? iii    ?  i  ?  ?  ?  
C rnd-1_family-       1006 AAGATNGTNGAGATCTGTCCCGTNCCNCGGAAGTGNGAGTTNGGNACNCG 957

  scaffold474|s      63026 TTCACCTAATGCTGGTTCCATCATACATTGTAGACAGATATCCAGTTGTG 63075
                           i  ?  i i?  ?          vi  i vv  vv       iii   i 
C rnd-1_family-        956 CTCNCCCAGNGCNGGTTCCATCAGGCACTCAAGCGAGATATCTGATTGCG 907

  scaffold474|s      63076 AGAGCCATACCGCTAACAATCCCTTGTACACATCTTGGTTCGCGTTGATG 63125
                           vv  ? ? ii   i i????  ?     ?  i  i     ?    i    
C rnd-1_family-        906 CCAGNCNTGTCGCCAGNNNNCCNTTGTANACGTCCTGGTTNGCGTCGATG 857

  scaffold474|s      63126 CACAAAATTACTTCCTCACCGTCTGCTCGCCATTTGGCAATCTGGTTAGC 63175
                               ii  ?  i  i  ?  i i   i v   vvvv  i     v  i  
C rnd-1_family-        856 CACAGGATNACCTCTTCNCCATTTGCCCTCCAGGATGCGATCTGCTTGGC 807

  scaffold474|s      63176 CAGGTCTTCTATGAAAATCGTAGTTGGATAGCGGAAGTCCCCTCGCGCCT 63225
                           v ?i  ?  v     i  ?  ? v?  i  ?  i           ?    
C rnd-1_family-        806 GANATCNTCGATGAAGATNGTNGANGGGTANCGAAAGTCCCCTCGNGCCT 757

  scaffold474|s      63226 GGAAATAACGTGAGTGTTGTTCCCGTACGGTGTGACCCCATGCTGATTTC 63275
                               i  v  i        i    i?  v  ?i ?  i v?  v? i   
C rnd-1_family-        756 GGAAGTACCGCGAGTGTTGCTCCCANACCGTNCGNCCTCTNGCGNACTTC 707

  scaffold474|s      63276 CCGGGCTTACACGGTAAGTATCCACATAGTACCCGCATGCTCCTCTCTTC 63325
                             ?  i  i  ?  ? i   ?  i  ? v?     ?i  ?v  vi  v  
C rnd-1_family-        706 CCNGGTTTGCANGGNAGGTANCCGCANACNACCCGNGTGNACCGTTCGTC 657

  scaffold474|s      63326 CGTTCCCACTCTGATCCATGGCCACCTTGCCAGACCGGTGGTGTTGCAGC 63375
                             vi  v   - ? ?   i i   i v?v ?  ?  ?  ? v  --   i
C rnd-1_family-        656 CGACCCAACT-TNANCCACGACCATCGNCCNAGNCCNGTNGGGT--CAGT 610

  scaffold474|s      63376 CC--ACCTCTGTGACCACATCGCTCAGGCGGCCAATGGCAGTTATAGCGG 63423
                             -- i      v  ?  i     ?  v  ?  ?  ?  v i? i?  ? 
C rnd-1_family-        609 CCCAATCTCTGTCACNACGTCGCTNAGCCGNCCNATNGCCGCNACNGCNG 560

  scaffold474|s      63424 TACCACCCATTTGGTCACGATTAATAGTCTCATTTACATTGTTAGCTGCT 63473
                            ?  ?        ?  v  i  i  ?     i  v  i     ?  ?  ?
C rnd-1_family-        559 TNCCNCCCATTTGNTCCCGGTTGATNGTCTCGTTGACGTTGTTNGCNGCN 510

  scaffold474|s      63474 ATTCCAGATGTGGTCACGCTTGGGCAGAGTAGCTGT-------------- 63509
                            iv  v vi  v ?vi ? i      ? iv v    --------------
C rnd-1_family-        509 ACGCCCGCCGTCGNGGCNCCTGGGCANAAGATCTGTGAGAACTGTCGTCT 460

  scaffold474|s      63510 ----GTACCAGATTCCAATGACATTGACTCTCGCATCCTGCAACTATGTT 63555
                           ---- v  v i?i    i vi  i  ?v       ?  ?  ?  ? i  i
C rnd-1_family-        459 GGCGGGACAAANCTCCAGTCGCACTGNGTCTCGCANCCNGCNACNACGTC 410

  scaffold474|s      63556 GACTTGAAGGTCAGTAGCTAATTGATTTAGCCTATCCATCTTCCATCCAT 63605
                           ?  i  v i   ivv iii iv     ?  i v     ii     v  i 
C rnd-1_family-        409 NACCTGCAAGTCGCGAATCAGGTGATTNAGTCGATCCACTTTCCAGCCGT 360

  scaffold474|s      63606 GTGTTAAAATGCCTAGGCTATTCCAATTTTCGAACATCACACGCACCCAT 63655
                            ?  v  i  v  ?     i     i           ? v?  ?     ?
C rnd-1_family-        359 GNGTGAAGATCCCNAGGCTGTTCCAGTTTTCGAACATNAGNCGNACCCAN 310

  scaffold474|s      63656 CCGCTACGTTTCCATTTGGGCATGTAGCCAACACAGCCATCTTGCAAAAG 63705
                               ii      iv i v    i   ?  ?  ? v?     i  ? i?  
C rnd-1_family-        309 CCGCCGCGTTTCTTTCTCGGCACGTANCCNACNCCNCCATCCTGNAGNAG 260

  scaffold474|s      63706 ATGCACAAGTTGTTCCATTTCCCATCTGTCAGTGTCCTCTGCCCTTGTTG 63755
                           v v?  i     ?          viv ?  v      v   vv  i viv
C rnd-1_family-        259 TTCNACGAGTTGNTCCATTTCCCTCGTNTCTGTGTCCGCTGGACTCGGCT 210

  scaffold474|s      63756 GAGCTGCCCCATCCTGTTCCAGGTAGTCCTCACTAGTAAGAAAGGCGC-- 63803
                            vv  i    i  v  i?vv        i  v  i v ?   iiv   --
C rnd-1_family-        209 GCTCTACCCCGTCGTGCNGGAGGTAGTCTTCCCTGGAANGAAGACCGCCA 160

  scaffold474|s      63804 -CTTCACTCCGTCGGTTGCCTTGAGAAACAGCACGCTCTATATCC-GCAT 63851
                           -   vv   i-  --  v     ----     i vii  vv    - vi 
C rnd-1_family-        159 NCTTGTCTCT-TC--TTTCCTTG----ACAGCGCCTCCTCGATCCTGAGT 117

  scaffold474|s      63852 CAGATGGTGAGAT-TTTTGTATGGAAAGACTTGTAACCCTTGAGGAAGGC 63900
                            i  i   - v i-   ? ??     v ?            v        
C rnd-1_family-        116 CGGACGGT-ACACATTTNGNNTGGAACGNCTTGTAACCCTTTAGGAAGGC 68

  scaffold474|s      63901 CCTGAATTTCCACCTTTGTTCAACCGATGG-TTGCGCACTCTGCCATTGA 63949
                           i  iv i    i i i  i  i i? -   -i  ??ii  ii     ?? 
C rnd-1_family-         67 TCTATACTTCCGCTTCTGCTCGATNG-TGGCCTGNNTGCTTCGCCATNNA 19

  scaffold474|s      63950 TCTTGCCTCCGTTGACT 63966
                                i  i vi     
C rnd-1_family-         18 TCTTGTCTTCTCTGACT 2

Matrix = 20p45g.matrix
Kimura (with divCpGMod) = 25.18
Transitions / transversions = 1.48 (186/126)
Gap_init rate = 0.03 (40 / 1476), avg. gap size = 1.62 (65 / 40)


2268 21.61 0.00 0.39 scaffold474|size83979 64091 64601 (19505) C rnd-1_family-619#Unknown (7) 2257 1749 m_b2995s001i51 143069

  scaffold474|s      64091 TCCCCAATTGCACCAGTTCTTCCAACCCGAGAACCAGTGGCCAGGCTCGT 64140
                                --  i    i ii   ?     ???  i  i i           i
C rnd-1_family-       2257 TCCCC--TTACACCGGCCCTTNCAACCNNNGAGCCGGCGGCCAGGCTCGC 2210

  scaffold474|s      64141 GCAGTCACAGTTCGATCCTGCCCGCACTGAAGGACCAGACTGAGTTTGAG 64190
                            iivv   v     v   i     ii ?i i i   i  vv v     i 
C rnd-1_family-       2209 GTGTGCACCGTTCGTTCCCGCCCGTGCNAAGGAACCGGAAGGTGTTTGGG 2160

  scaffold474|s      64191 TACCCCGGTTGGTGCCCCATCCCCTAGTACTCTTCAGGGATGGGGGTCTT 64240
                           i  i?  ??i vvi       i viv  i i vvvv i       v  vi
C rnd-1_family-       2159 CACTNCGNNCGCGACCCCATCTCGCCGTGCCCAAATGAGATGGGGTTCGC 2110

  scaffold474|s      64241 GAGGGCCTTATGCTCCCTGCGGAGCTGCACCGCCTCCCTCATCTTGGGGA 64290
                            v   v      ?            i                 i     i
C rnd-1_family-       2109 GTGGGACTTATGNTCCCTGCGGAGCCGCACCGCCTCCCTCATCCTGGGGG 2060

  scaffold474|s      64291 CGGGCAGCTCCGCTTCCACTAAGGTGGGCGGGAACCAGCTGATTGATGCC 64340
                                i                      v  ? v  ?    i ?i     
C rnd-1_family-       2059 CGGGCGGCTCCGCTTCCACTAAGGTGGGGGGNACCCNGCTGGTNAATGCC 2010

  scaffold474|s      64341 AGCCAACATTTGCATTAGTTGCTGCATTTGAGTTCTGAGTTCGCTAATTT 64390
                                i       i ?    ?i     i  v i i ?      i i  i 
C rnd-1_family-       2009 AGCCAGCATTTGCGTNAGTTNTTGCATCTGCGCTTTNAGTTCGTTGATCT 1960

  scaffold474|s      64391 CGGCCTCTTGTTCTGCATTACGAGCCTTCGATTCCGCAAGTTGCTTCGCA 64440
                            ?  ?v i  i  ?  i  ? ?v?    ?  v  ?  ?  i     ?  i
C rnd-1_family-       1959 CNGCNGCCTGCTCNGCGTTNCNCNCCTTNGAGTCNGCNAGCTGCTTNGCG 1910

  scaffold474|s      64441 TATTCCTTTGCTTTCAATATCCGATTCTGTGTTGCTTCCAAATTAACGGT 64490
                                i  i iii ? i? i  vi     ?  ?     ?i i  ?  ?  
C rnd-1_family-       1909 TATTCTTTCGTCCTNAGNACCCTGTTCTGNGTNGCTTCNGAGTTNACNGT 1860

  scaffold474|s      64491 GGATGCTCCTACAGTGCCCGCATTCCCTGTGAGGGCGGAAGCTCCACTGA 64540
                           ?  ?  ?  ii v  ?i ?v   i?  ?  ?  v     i  ?       
C rnd-1_family-       1859 NGANGCNCCCGCCGTNTCNCCATCNCCNGTNAGTGCGGAGGCNCCACTGA 1810

  scaffold474|s      64541 CCCTGCTCCCGATATCACCACCCTTGACGTCCGGATTATATCCCAGTTCC 64590
                            i     v  ? ii  iv    i  vv ?  ?  i ii  ?  v  i  i
C rnd-1_family-       1809 CTCTGCTGCCNACGTCGGCACCTTTCTCNTCNGGGTCGTANCCAAGCTCT 1760

  scaffold474|s      64591 TTCAAAAGTCC 64601
                             v ii  ?  
C rnd-1_family-       1759 TTAAGGAGNCC 1749

Matrix = 20p45g.matrix
Kimura (with divCpGMod) = 23.99
Transitions / transversions = 2.14 (75/35)
Gap_init rate = 0.00 (2 / 510), avg. gap size = 1.00 (2 / 2)


8946 8.50 0.89 1.05 scaffold474|size83979 64599 65835 (18271) C scaffold170|size558746_(dbseq-nr_246)_[277812,288266]#LTR/Gypsy (5827) 4628 3394 m_b2995s001i52 143070

  scaffold474|s      64599 TCCACTGCAAACGAAAAACACCGGTAACCTCCCCGTACACTCGAGTGTAC 64648
                            i          i                                     
C scaffold170|s       4628 TTCACTGCAAACAAAAAACACCGGTAACCTCCCCGTACACTCGAGTGTAC 4579

  scaffold474|s      64649 GGGGAGGTTAAGGGGGGCCC-GGAATGGTATCTTCCGGTAACCTCCCCGT 64697
                           i         vv  i v   -                         vv  
C scaffold170|s       4578 AGGGAGGTTACCGGAGCCCCCGGAATGGTATCTTCCGGTAACCTCCGGGT 4529

  scaffold474|s      64698 ACACTTCTGTAACCCTCCGGTAAGCTAGTGTACGG-AGGGTTACTG-AGT 64745
                                                  i           -        i -   
C scaffold170|s       4528 ACACTTCTGTAACCCTCCGGTAAACTAGTGTACGGGAGGGTTACCGGAGT 4479

  scaffold474|s      64746 CTACCGGGAGGTTACCGGAAATTTGAGACCAAAAGGAGCTTTTCGATTT- 64794
                                                           i         iv     -
C scaffold170|s       4478 CTACCGGGAGGTTACCGGAAATTTGAGACCAAGAGGAGCTTTCAGATTTA 4429

  scaffold474|s      64795 TTTCTACGCACGATAGGAATTGGTGCGTTTTTACAGGAAAACAGACTTCT 64844
                                   i               i v                       
C scaffold170|s       4428 TTTCTACGTACGATAGGAATTGGTACTTTTTTACAGGAAAACAGACTTCT 4379

  scaffold474|s      64845 CAGTAAGTCTTAGAATCGATATCAATCTAAGTAGTGGCTATAACTGCATT 64894
                                            i            v                   
C scaffold170|s       4378 CAGTAAGTCTTAGAATCAATATCAATCTAATTAGTGGCTATAACTGCATT 4329

  scaffold474|s      64895 ACTTAGTAGCTAAAAAA-TGTTTACCGGTGGCATACCGGAAGTGTACGG- 64942
                                     i      -                            i  -
C scaffold170|s       4328 ACTTAGTAGCCAAAAAAATGTTTACCGGTGGCATACCGGAAGTGTATGGG 4279

  scaffold474|s      64943 AGGGTAACCGGAAGTGTACGGGAGGGTAACCGGAAGGTTACGGGAAGGCT 64992
                                                                             
C scaffold170|s       4278 AGGGTAACCGGAAGTGTACGGGAGGGTAACCGGAAGGTTACGGGAAGGCT 4229

  scaffold474|s      64993 ACTGGAGAGTACCGG-GGGTTACCGGAGCATACAGGAGGGCTACCGGAAC 65041
                                          -                 v                
C scaffold170|s       4228 ACTGGAGAGTACCGGAGGGTTACCGGAGCATACCGGAGGGCTACCGGAAC 4179

  scaffold474|s      65042 GTTACAGGAGGGTTACCGGGAGGGATACCTACTGTCGGACTACAATAATA 65091
                                            i      v          i              
C scaffold170|s       4178 GTTACAGGAGGGTTACCAGGAGGGCTACCTACTGTTGGACTACAATAATA 4129

  scaffold474|s      65092 GAGTATGTGTAATTTATCACCACTAATATAATTAAACATACTACATTAAC 65141
                                             v                               
C scaffold170|s       4128 GAGTATGTGTAATTTATCTCCACTAATATAATTAAACATACTACATTAAC 4079

  scaffold474|s      65142 ATATTTTAGGGACCCGCCCAACACATCGCCCACCAAAAGGACACAGGTGC 65191
                                      i                                      
C scaffold170|s       4078 ATATTTTAGGGGCCCGCCCAACACATCGCCCACCAAAAGGACACAGGTGC 4029

  scaffold474|s      65192 CAAAATTTCAGCCCCAAGCTGCTCCAAGATGAAGAACGATACTGTGGACA 65241
                                                  i         i   i            
C scaffold170|s       4028 CAAAATTTCAGCCCCAAGCTGCTTCAAGATGAAAAACAATACTGTGGACA 3979

  scaffold474|s      65242 GTA-TATCACCAAGGTAGAAGAAAATTAATTATTTAATTGCAACTAAGCT 65290
                           i  -                 i           v      v  i      
C scaffold170|s       3978 ATATTATCACCAAGGTAGAAGGAAATTAATTATATAATTGAAATTAAGCT 3929

  scaffold474|s      65291 GAAATGAAAACAATTGAAATATAGTATGACTTCAATAACTCACCCCCAAA 65340
                               ii v      i v   i    v                  viv i 
C scaffold170|s       3928 GAAACAATAACAATCGTAATGTAGTTTGACTTCAATAACTCACCATAAGA 3879

  scaffold474|s      65341 ATATACCCGCCGCTGCCAATTGTTGTTGGCAACATGGCGGTGCAAGGTGA 65390
                             v   vi   v    ii vi             ii           i i
C scaffold170|s       3878 ATTTACATGCCTCTGCTGAACGTTGTTGGCAACACAGCGGTGCAAGGCGG 3829

  scaffold474|s      65391 CATGCCAAACTCAGTCTGTGGACTGAGTTTC-GCTGTT-CCGTGCCTGGC 65438
                           v                              -      -  i        
C scaffold170|s       3828 AATGCCAAACTCAGTCTGTGGACTGAGTTTCGGCTGTTCCCATGCCTGGC 3779

  scaffold474|s      65439 CTGAAATAAAATAATTGAAAATTAGATGTAGTCAAGACATGTGTAGAAAT 65488
                                                                  v     i    
C scaffold170|s       3778 CTGAAATAAAATAATTGAAAATTAGATGTAGTCAAGACAAGTGTAAAAAT 3729

  scaffold474|s      65489 AATTGCATTCTATTCAACTCACCTCTGTTAATATACCCGCCGCTGCCAAA 65538
                                i    i  v            i         i             
C scaffold170|s       3728 AATTGTATTCCATGCAACTCACCTCTATTAATATACTCGCCGCTGCCAAA 3679

  scaffold474|s      65539 TATTGTTGCCAACACGGCAGTGCAAAGCAAAATCCCAAACTCAGTCTGTG 65588
                              i    v         i         i                     
C scaffold170|s       3678 TATCGTTGGCAACACGGCGGTGCAAAGCGAAATCCCAAACTCAGTCTGTG 3629

  scaffold474|s      65589 GACTGAGTTTTGGGGAATTAAGAACTGGGCCTGTAACTATTTAATTGAAA 65638
                            i         v    v  vv                 v           
C scaffold170|s       3628 GGCTGAGTTTTCGGGATTTCTGAACTGGGCCTGTAACTTTTTAATTGAAA 3579

  scaffold474|s      65639 AAAATTAACATGTGTTGAGTATAATAGGCTCAAAAATGATGAGTTAATCA 65688
                              ---                      v v     -        vi v 
C scaffold170|s       3578 AAA---AACATGTGTTGAGTATAATAGGGTGAAAAA-GATGAGTTCGTGA 3533

  scaffold474|s      65689 AAACTCACCCCCAAAATATACCCGCCGCTGCCAATTGTTGTTGGCAACAC 65738
                                                 i   i            v          
C scaffold170|s       3532 AAACTCACCCCCAAAATATACCTGCCACTGCCAATTGTTCTTGGCAACAC 3483

  scaffold474|s      65739 GGCGGTGCAAGGCGGGAGGGATAACTCAGTCTGTGGACTGAGTTTCGGCC 65788
                           i     v i      i v vv                         i  v
C scaffold170|s       3482 AGCGGTCCGAGGCGGAATGCCTAACTCAGTCTGTGGACTGAGTTTCAGCG 3433

  scaffold474|s      65789 GTTCCCATGATGGGCCGGTGGG-GTATCAGTGATGTAATTGAAAAAAA 65835
                           i  i --------   i  i i-v i v v i  -             
C scaffold170|s       3432 ATTTC--------GCCAGTAGACCTGTAACTAAT-TAATTGAAAAAAA 3394

Matrix = 20p45g.matrix
Kimura (with divCpGMod) = 8.30
Transitions / transversions = 1.36 (60/44)
Gap_init rate = 0.02 (24 / 1236), avg. gap size = 1.00 (24 / 24)

6871 11.65 3.19 2.31 scaffold474|size83979 65267 66426 (17680) C scaffold170|size558746_(dbseq-nr_246)_[277812,288266]#LTR/Gypsy (7602) 2853 1684 m_b2995s001i53 143070

  scaffold474|s      65267 TAATTATTTAATTGCAACTAAGCTGAAA------TGAAAACAAT----TG 65306
                              i  v       v  --  iv    v------   iv     ----  
C scaffold170|s       2853 TAACTAATTAATTGAAA--AAAATGAACATGTGTTGAGCACAATAGTGTG 2806

  scaffold474|s      65307 AAATATAGTATGACTTCA--ATAACTCACCCCCAAAATATACCCGCCGCT 65354
                              v -  -    v    -- v                     v      
C scaffold170|s       2805 AAAAA-AG-ATGAGTTCATGAAAACTCACCCCCAAAATATACCGGCCGCT 2758

  scaffold474|s      65355 GCCAATTGTTGTTGGCAACATGGCGGTGCAAGGTGACATGCCAAACTCAG 65404
                                     v         i      v   v i iv     v       
C scaffold170|s       2757 GCCAATTGTTCTTGGCAACACGGCGGTCCAATGCGGAATGCCTAACTCAG 2708

  scaffold474|s      65405 TCTGTGGACTGAGTTTCG-CTGTTCCGTGCCT---GGCCTGAAATAAAAT 65450
                                             - vi  ii iv v --- i    v  iv vv 
C scaffold170|s       2707 TCTGTGGACTGAGTTTCGGCAATTTTGCCCGTATAGACCTGTAACTATTT 2658

  scaffold474|s      65451 AATTG----AAAATTAGATGTAGTCAAGACAT--GTGTAGAA-ATAATTG 65493
                                ----    vv vi   i  v iv i v--        -  i v- 
C scaffold170|s       2657 AATTGGAAAAAAAGGACGTGTGGTGAGTATAGTGGTGTAGAACATGAA-G 2609

  scaffold474|s      65494 CATTCTATTCAACTCACCTCTGTTAATATACCCGCCGCTGCCAAATATTG 65543
                           vi  i  vvi v  i   i iii-        v  i        v i   
C scaffold170|s       2608 AGTTTTAAATATCTTACCCCCAC-AATATACCGGCTGCTGCCAATTGTTG 2560

  scaffold474|s      65544 TTGCCAACACGGCAGTGCAAAGCAAAATCCCAAACTCAGTCTGTGGACTG 65593
                              v     i   i  v   i   i   v  v                  
C scaffold170|s       2559 TTGGCAACATGGCGGTCCAAGGCAGAATGCCTAACTCAGTCTGTGGACTG 2510

  scaffold474|s      65594 AGTTTTGGGGAATTAAGAACTGGGCCTGTAACTATTTAATTGAAAAAAAT 65643
                                  iv  v  vivviv i      i                     
C scaffold170|s       2509 AGTTTTGACGATTTCGCTGGTAGGCCTGCAACTATTTAATTGAAAAAAAT 2460

  scaffold474|s      65644 T-AACATGTGTTGAGTATAATAGGCTCAAAAATGATGAG---TTAATCAA 65689
                            -iv i    v           vvv vi  v v  ii i---  i  i -
C scaffold170|s       2459 TTGCCGTGTGGTGAGTATAATATTGTAGAACAAGACAAAATCTTGATTA- 2411

  scaffold474|s      65690 AACTCACCCCCAAAATATACCCGCCGCTGCCAATTGTTGTTGGCAACACG 65739
                           --                   v                v           
C scaffold170|s       2410 --CTCACCCCCAAAATATACCGGCCGCTGCCAATTGTTCTTGGCAACACG 2363

  scaffold474|s      65740 GCGGTGCAAGGCGGGAGGGATAACTCAGTCTGTGGACTGAGTTTCGGCCG 65789
                                                                             
C scaffold170|s       2362 GCGGTGCAAGGCGGGAGGGATAACTCAGTCTGTGGACTGAGTTTCGGCCG 2313

  scaffold474|s      65790 TTCCCATGATGGGCCGGTGGGGTATCAGTGATGTAATTGAAAAAA-ATAA 65838
                                         -    i                         - i v
C scaffold170|s       2312 TTCCCATGATGGGC-GGTGAGGTATCAGTGATGTAATTGAAAAAATACAC 2264

  scaffold474|s      65839 TTGTGTGATGTGAAAGCAGTGAGAGGGCACACTGCTATTGTACCATACTG 65888
                           v                           i        ------  ---- 
C scaffold170|s       2263 ATGTGTGATGTGAAAGCAGTGAGAGGGCGCACTGCTA------CA----G 2224

  scaffold474|s      65889 TTGTGTCTGGGTCAAGCACCATTGTTGTAGTATGGTACCATACATAGATG 65938
                               v                                            i
C scaffold170|s       2223 TTGTCTCTGGGTCAAGCACCATTGTTGTAGTATGGTACCATACATAGATA 2174

  scaffold474|s      65939 TACTAAAACTGTATTATCATATACAAATATGCCACACAAGAATTAGGTGA 65988
                               -             --    i                         
C scaffold170|s       2173 TACT-AAACTGTATTATC--ATACGAATATGCCACACAAGAATTAGGTGA 2127

  scaffold474|s      65989 TGTGATACAAAGGAATAAGTAACAAACACGTAGACACACTACGCCAATTT 66038
                           i          v                                      
C scaffold170|s       2126 CGTGATACAAACGAATAAGTAACAAACACGTAGACACACTACGCCAATTT 2077

  scaffold474|s      66039 TCAGCCCCACTTATTATTCATA---TGTGTTCTC-TTTTTTGGCGCAGTC 66084
                                              v  ---        i-               
C scaffold170|s       2076 TCAGCCCCACTTATTATTCTTATGTTGTGTTCTTATTTTTTGGCGCAGTC 2027

  scaffold474|s      66085 ACTTCTGATAGTACCATATTATTTTGAAAATATGAATAGGCCCAAAGCGC 66134
                                  i        ---                           i   
C scaffold170|s       2026 ACTTCTGGTAGTACCA---TATTTTGAAAATATGAATAGGCCCAAAACGC 1980

  scaffold474|s      66135 ACTCATTAAATGAAATCATAGATCAAGCCTAGAATTGAAACCAAAACTAG 66184
                              v ii                     v                     
C scaffold170|s       1979 ACTAACCAAATGAAATCATAGATCAAGCGTAGAATTGAAACCAAAACTAG 1930

  scaffold474|s      66185 ACC--CGACAGGTGATCTTGCCTTTTACAACTCGTGATTTGCAAAATGTG 66232
                            i -- i              vv                i     v    
C scaffold170|s       1929 ATCTGCAACAGGTGATCTTGCAGTTTACAACTCGTGATTCGCAAATTGTG 1880

  scaffold474|s      66233 AGTCATGAAACAAACAACCACTTGGAAGAT-TTTTTTGCTTCAAAGCTTA 66281
                                                 iv      -                   
C scaffold170|s       1879 AGTCATGAAACAAACAACCACTCCGAAGATATTTTTTGCTTCAAAGCTTA 1830

  scaffold474|s      66282 GCGTGATAAACAAAAATATGGCTTAAGTAATGTATAAAAAAACCGGTAAC 66331
                            i         i     ii                    i          
C scaffold170|s       1829 GTGTGATAAACGAAAATGCGGCTTAAGTAATGTATAAAAGAACCGGTAAC 1780

  scaffold474|s      66332 CCACCCGTACACTCTTGAAATTCCGGTAACCT-CCCGTACACTCTGGACG 66380
                                                           -            -   i
C scaffold170|s       1779 CCACCCGTACACTCTTGAAATTCCGGTAACCTCCCCGTACACTCT-GACA 1731

  scaffold474|s      66381 TTTTG-AAGTGTACAGGGAGGTTACCGGTGTTTTTTGTTTGCAGTGT 66426
                                -        i                    i           
C scaffold170|s       1730 TTTTGCAAGTGTACGGGGAGGTTACCGGTGTTTTTCGTTTGCAGTGT 1684

Matrix = 20p45g.matrix
Kimura (with divCpGMod) = 11.37
Transitions / transversions = 1.03 (67/65)
Gap_init rate = 0.04 (44 / 1159), avg. gap size = 1.45 (64 / 44)


7335 20.88 1.03 1.09 scaffold474|size83979 66430 68177 (15929) C rnd-1_family-619#Unknown (517) 1747 1 m_b2995s001i54 143069

  scaffold474|s      66430 TTGCGTACTGTATCTGACATGTCAACAAACGTGTTGGCCTGA---TCTTG 66476
                             v  ?  i  i  i        i  i  v    vv  i  v--- v   
C rnd-1_family-       1747 TTCCGNACCGTGTCCGACATGTCGACGAAGGTGTGCGCTTGCGTTTGTTG 1698

  scaffold474|s      66477 TCCACCTAGCAATTGCTTTCGTAAATAAGGGTCGTAGCGTGCATTGTCTT 66526
                              iii?   ---  i  ?  ? ii  i        v v?  i     ii
C rnd-1_family-       1697 TCCGTTNAGC---TGTTTNCGNAGGTAGGGGTCGTACCTNGCGTTGTCCC 1651

  scaffold474|s      66527 GCAAGTACGTGTCAGCTTTTGTGGCAAAGTGCGAGGTTGCTGTTAGGGTG 66576
                            ? i   ?     v vvivi i   i     ?  ?  ?  i  v      
C rnd-1_family-       1650 GNAGGTANGTGTCCGAGCGCGCGGCGAAGTGNGANGTNGCCGTGAGGGTG 1601

  scaffold474|s      66577 ACAGGATTCCATGAAGACTGTGGGGCGAGTTGGGCTTTTTCGTCGTAGAA 66626
                             i  i i   ?  ?     v     ?  i  ?  i      v       
C rnd-1_family-       1600 ACGGGGTCCCANGANGACTGGGGGGCNAGCTGNGCCTTTTCGACGTAGAA 1551

  scaffold474|s      66627 GGAGCGCATGAGACGGGTTCTTGTGCTTTCACAATAGCCACACTGTAGGA 66676
                              ?     ?  v  v  i  ?     i  i  i  ?  i     iiv? 
C rnd-1_family-       1550 GGANCGCATNAGCCGCGTCCTNGTGCTCTCGCAGTANCCGCACTGCGTNA 1501

  scaffold474|s      66677 ACCAGTGATGCATAAAGCAGGCAAGGTTAGCAACTGTGTGCTTAGCAAAC 66726
                           i      i     i     ?  v     ?  ?  ?  ?i    i  i   
C rnd-1_family-       1500 GCCAGTGGTGCATGAAGCANGCCAGGTTNGCNACNGTNCGCTTGGCGAAC 1451

  scaffold474|s      66727 TCATATTTTTCGCAATAAAGAGGGTCATGCGGGTTGTATGCCAGGACAAT 66776
                             i  i  i  ? ii  ?  v     i ??    ii  ?  v v?  i i
C rnd-1_family-       1450 TCGTACTTCTCNCGGTANAGCGGGTCGTNNGGGTCATANGCGACNACGAC 1401

  scaffold474|s      66777 CCCAGATATACCAGTTTCAGGCCCCGGACAGGTCATGACTGCGGTATGAA 66826
                           v  ?  v  ?  ?  i  v  ?   vvi  ?ii      i  ?  i  i 
C rnd-1_family-       1400 GCCNGAGATNCCNGTCTCCGGNCCCTTGCANACCATGACCGCNGTGTGGA 1351

  scaffold474|s      66827 AGATTTGATTGTCATTGAAATGAATCCTCTGCAGTTCCTTACGAAGTGTG 66876
                                  ? i i       vi i  ? v   ?        v  i vv  v
C rnd-1_family-       1350 AGATTTGNTCGCCATTGAACCGGATNCGCTGNAGTTCCTTCCGGATGGTC 1301

  scaffold474|s      66877 TTTTTTGCATATGGTGGCTTGGGCTGCAGGACTTCCCATGTAGGCGC-TG 66925
                           v viv?  i  i  v     ?  ii ? viii     vv -     v- v
C rnd-1_family-       1300 GTGCGNGCGTACGGAGGCTTNGGTCGNATAGTTTCCCCAG-AGGCGAGTT 1252

  scaffold474|s      66926 TGACCGGTTGCATCTTGACCTTAACTTCATAATCATAAAGTTGTACTTCA 66975
                              i   i v      ?  i  i  i  i  i  i? ?     ?  i  i
C rnd-1_family-       1251 TGATCGGCTCCATCTTNACTTTGACCTCGTAGTCGNANAGTTGNACCTCG 1202

  scaffold474|s      66976 CCACACTCTATGATGGTAGTCGCGATGTTATAGCCCATGCTTATCCTACC 67025
                             i     v ?  i?  v  ?        i  ?        v  ? v?  
C rnd-1_family-       1201 CCGCACTCGANGACNGTCGTNGCGATGTTGTANCCCATGCTGATNCGNCC 1152

  scaffold474|s      67026 ATACTTGTGATGTGCGCGCATCCAATCTATCGTAACTACGTTG----CCT 67071
                           i i      i  i  ? ? i ? ??  ?  ----i  iv    ----  i
C rnd-1_family-       1151 GTGCTTGTGGTGCGCNCNCGTNCNNTCNAT----GCTGGGTTGAGAGCCC 1106

  scaffold474|s      67072 GGAACATCCATGATGAAGGCTGAGGGCCCAAAAGCTTGTGTTAG--GTCA 67119
                             i  i              ?  ?  ?     i  --   v   --    
C rnd-1_family-       1105 GGGACGTCCATGATGAAGGCNGANGGNCCAAAGGC--GTGGTAGATGTCA 1058

  scaffold474|s      67120 TTTGTGTCCACCACAATCAAGAGAAGTGGATCTAGTCTTGTCCACGCTGC 67169
                             ?  ?  v i  iv  vv??  ?  ?  ?  ?  ? v? ?   ?  i  
C rnd-1_family-       1057 TTNGTNTCAATCATCATGTNNAGNAGNGGNTCNAGNCGNGNCCANGCCGC 1008

  scaffold474|s      67170 ATCACTTGCCTCGAGAAAATAAGCGAATTTGCTGGATCTAGGAAAGGTGT 67219
                           i  i  v  i  ?  i  i  ?     i     ?  ? v?  i    v  
C rnd-1_family-       1007 GTCGCTGGCTTCNAGGAAGTANGCGAACTTGCTNGANCGNGGGAAGGGGT 958

  scaffold474|s      67220 CAAAGGAGAGCTGGGCCCTTTCTTCTTTATTGTCCGGCAGTTTCAGTTCC 67269
                            i     ?  i  vv   v        ?i i      ?   ivv     i
C rnd-1_family-        957 CGAAGGANAGTTGTTCCCGTTCTTCTTNGTCGTCCGGNAGTCGGAGTTCT 908

  scaffold474|s      67270 CGAATGGTCCGTGTCGTGATGTTAACTTCAGGCAGCAGCCTATCGTACCA 67319
                             ?   ? ?  ?i?v    i   ? iiv ?  ?  ?i ii i        
C rnd-1_family-        907 CGNATGNTNCGNANGGTGACGTTNATCGCNGGNAGNGGTTTGTCGTACCA 858

  scaffold474|s      67320 TTCCAGGGTGTCCATTTTCCCGTGCCTGCACAGTTTCTTTTCCATTTCCT 67369
                           i  ?  ?       v?iv?     i v      i     i     i    
C rnd-1_family-        857 CTCNAGNGTGTCCAGNCGNCCGTGTCGGCACAGCTTCTTCTCCATCTCCT 808

  scaffold474|s      67370 TCAGACGATGTAGCAACAACTGCTTGACTCCCTCCGTACAAAGGCCATTG 67419
                            ?  ?  i  ?  ? i? i   ?  ?  v  ?? ? ii  ?  ?  ii v
C rnd-1_family-        807 TNAGNCGGTGNAGNAGNAGCTGNTTNACGCCNNCNGCGCANAGNCCGCTC 758

  scaffold474|s      67420 TGTTCACCACAGAGCATCTTCCTTGAGTATGACTCCCAGCACTGTACTGG 67469
                             ?v ?  i  ?         i v    v?           i  ? vv  
C rnd-1_family-        757 TGNACNCCGCANAGCATCTTCTTGGAGTTNGACTCCCAGCATTGNAGGGG 708

  scaffold474|s      67470 CTTTGACGAAACGCATACATTGTATTTGCGTAAGTCAATGTTCATTGACT 67519
                              ?iiv  ?  v i?  i     ii ?  ? i   i i      v  ? 
C rnd-1_family-        707 CTTNAGGGANACTCGNACGTTGTACCTNCGNAGGTCGACGTTCATGGANT 658

  scaffold474|s      67520 CTAGGATGGTTGATATCTTGGGAATGGCCGTGAACAAGTTGATGATAACG 67569
                            ?     vivi  ?        i     v v v ? i     i?i ?   
C rnd-1_family-        657 CNAGGATCAGCGANATCTTGGGGATGGCGGAGTANAGGTTGACNGTNACG 608

  scaffold474|s      67570 TAGACCGACGTTGGCCCTTTATCCTCTTTCTCTTCACTCTTTTTCGACTT 67619
                             v iv  ?  ?  ?     i     i  ?  vv i i   i  ?     
C rnd-1_family-        607 TACATGGANGTNGGNCCTTTGTCCTCCTTNTCGGCGCCCTTCTTNGACTT 558

  scaffold474|s      67620 CCTTCTCTTACTTTCACCGTCATTCGGCCGATACCGATTACGTCTTGTCT 67669
                             vi v   iv ?  ?v    vv?v v  vi v   i  i  i vv    
C rnd-1_family-        557 CCGCCGCTTGGTNTCNGCGTCCGNGGCCCTGTTCCGGTTGCGCCGGGTCT 508

  scaffold474|s      67670 CCAGACGTGTCTGTAACTGCTTTTCAGTGATAAGAGGTTGTGTA---AAA 67716
                               ?    i   i ii  i  i  ? v  i---i  i vi   ---  ?
C rnd-1_family-        507 CCAGNCGTGCCTGCAGTTGTTTCTCNGAGAC---GGGCTTCGTAGAGAAN 461

  scaffold474|s      67717 ACAAACCCAGCTGGGGCTTGGAACCAGTGTTGTGCGTTAGCAAAATTCTT 67766
                             iv ?  ? ?v i  ?          ivi  ?   v?i  i  ?    ?
C rnd-1_family-        460 ACGTANCCNGNGGAGGNTTGGAACCAGCCCTGNGCGGNGGCGAANTTCTN 411

  scaffold474|s      67767 CGGCCAGTGCTGGTCTTTGGATGAGGTCAAGTCAGGGTAGGGCTTGTTGT 67816
                           ?          v   v     ?  ? i  i   ?   vi           
C rnd-1_family-        410 NGGCCAGTGCTCGTCGTTGGANGANGCCAGGTCNGGGAGGGGCTTGTTGT 361

  scaffold474|s      67817 TGGCATCTAGATCCTACGACACAAACCGAGCTGTAGGGTCCAGTTCCTGA 67866
                           ivv i  v  ii ?ii?  ?  i   ivv  i ??  i  ?        i
C rnd-1_family-        360 CTTCGTCGAGGCCNCGNGANACGAACTTCGCCGNNGGATCNAGTTCCTGG 311

  scaffold474|s      67867 ACATAGTCTAGGAAACGTTTCGTTTCTTCGAGGAGCACCTCTAGGTGCTC 67916
                             i  ?  i  ? ii  i     i  ?v ?  v ??  ?  ?     i  
C rnd-1_family-        310 ACGTANTCCAGNAGGCGCTTCGTCTCNGCNAGCANNACNTCNAGGTGTTC 261

  scaffold474|s      67917 TTTACCTGGTTGTAGTTGTAGCTGGATTTCAACCGAAATCAGATGCTGAC 67966
                           i  ?i ?  i  ?   ------  ?  i  ?  ? ?i v?  i     ? 
C rnd-1_family-        260 CTTNTCNGGCTGNAGT------TGNATCTCNACNGNGAGNAGGTGCTGNC 217

  scaffold474|s      67967 CGCTATTTGGATCAATGACAAGCGATGGAT-----CCTGAGAGAGGGAGG 68011
                            i  i iv  i  i  ? iv        i ----- i vi  ?       
C rnd-1_family-        216 CACTGTCGGGGTCGATNATTAGCGATGGGTCGGTGCTTTGGANAGGGAGG 167

  scaffold474|s      68012 AGAAAGCTGTGTTGGAGGAAGTGGTGGCAACCGATGGCGTAGGTACAATG 68061
                               i  ?        ?  i    ?   i  ?  ?  v  ?  ?  i   
C rnd-1_family-        166 AGAAGGCNGTGTTGGANGAGGTGGNGGCGACNGANGGAGTNGGNACGATG 117

  scaffold474|s      68062 TCTTTCAGGTTAAGTTTTGGTGGCGATTTTTTGTCGCCTGACTGCGCTGC 68111
                             i v?     vvv   ?  ?  ? ?i  i i   ?  ?  vi ?  i  
C rnd-1_family-        116 TCCTGNAGGTTCTTTTTNGGNGGNGNCTTCTCGTCNCCNGAGCGNGCCGC 67

  scaffold474|s      68112 TTCCCAATCGGACTCTTCTTTGTGCCATTCTGGGTTGTGTGGAGTTATGT 68161
                              ? vi  ?  ?  ?  ? i i?   i  ?  ?vi   ?  i  v  v 
C rnd-1_family-         66 TTCNCCGTCNGANTCNTCNTCGCNCCACTCNGGNACGTGNGGGGTGATTT 17

  scaffold474|s      68162 GAATAATGACGGGTTC 68177
                           v   ? iv  v     
C rnd-1_family-         16 CAATNACCACCGGTTC 1

Matrix = 20p45g.matrix
Kimura (with divCpGMod) = 22.20
Transitions / transversions = 1.76 (230/131)
Gap_init rate = 0.01 (25 / 1747), avg. gap size = 1.48 (37 / 25)


2031 25.70 0.49 0.81 scaffold474|size83979 68519 69134 (14972) C rnd-1_family-857#Unknown (1) 615 2 m_b2995s001i55 143071

  scaffold474|s      68519 AGCTTTCTCAATGTTTCAGAGCCTTCGCTCCTTGCTGACCCACTGGGATC 68568
                               ?v   i i    v  i ??v?i v?  i  i  ?  ?  ?  ?   
C rnd-1_family-        615 AGCTNACTCGACGTTTGAGGGNNGNTGANCCCTGTTGNCCNACNGGNATC 566

  scaffold474|s      68569 CAGTCTTCATCTGATGGACGAGGAGTATGTAAAAGGTCAAAGGTATGAAA 68618
                             v     i  ? v   i  ?  i  i   i i     i    vi  i i
C rnd-1_family-        565 CATTCTTCGTCNGTTGGGCGNGGGGTGTGTGAGAGGTCGAAGGAGTGGAG 516

  scaffold474|s      68619 GACGCCTTCTTGATTGGCGATGGCTATCATCCTGGAGTTCTCTGAATGAC 68668
                           ?  v  ?  v vi  ? v    vvv    vi    ii  ?  v?vi vi 
C rnd-1_family-        515 NACTCCNTCGTCGTTNGAGATGCAAATCAGTCTGGGATTNTCGNCGTCGC 466

  scaffold474|s      68669 GAGAGAGACGAAATGGGCTGTTGTCGGTTTGAGGCAGTTTGGATCGACGG 68718
                            i  ?  i  i  v    i ?v   v i vvv v iii v    ivi  -
C rnd-1_family-        465 GGGANAGGCGGAAGGGGCCGNAGTCCGCTGTTGCCGACTGGGATTTGCG- 417

  scaffold474|s      68719 CAAGCAGTGGCAATCTGCAGGACTATGGCCTTTGGTCCCACATAACAAAG 68768
                            i-  ?vi      i   ii i v  v ?i  ?  v  vi i  i  ?  
C rnd-1_family-        416 CG-GCNTCGGCAATTTGCGAGGCGATCGNTTTNGGGCCAGCGTAGCANAG 368

  scaffold474|s      68769 GAAGGTGTACGTGGCTGTGTCTTCTA-GCTGAAAGGGTAAGTT-GCCAGT 68816
                           ? i?     ?    ?v i   ?  v - ii   i i --    -i  i  
C rnd-1_family-        367 NAGNGTGTANGTGGNGGCGTCNTCGATGTCGAAGGAG--AGTTCACCGGT 320

  scaffold474|s      68817 GGCTAAGGAGAAGTCTTTGGTTTTGAAGCAGAGTGCCTTTTTACCTTTGC 68866
                            v v i?ii v v    i  vi      v?   ?     i  v       
C rnd-1_family-        319 GTCGAGNAGGTACTCTTCGGGCTTGAAGGNGAGNGCCTTCTTCCCTTTGC 270

  scaffold474|s      68867 TGTTGACAATCTCAATATCGGTGGAGTTTTCTATTGG-TTGCAACCTGAA 68915
                           ?i     i  ?  ? ii    ?i  i ivvv-     -     i? v   
C rnd-1_family-        269 NATTGACGATNTCNACGTCGGNAGAATCGGA-ATTGGGTTGCAGNCGGAA 221

  scaffold474|s      68916 TGGACCCCATTTTGGGTCTGCCTGGGAGCGATTTTGTTGCTTGCAGCGCA 68965
                           v  ?        ?    v?  i  ?     i ii           viv  
C rnd-1_family-        220 GGGNCCCCATTTNGGGTGNGCTTGNGAGCGGTCCTGTTGCTTGCATTTCA 171

  scaffold474|s      68966 GAGTCTTTTGTCGCATGTCTTCTTCCAATTTGAGTCCATTCAAGGTGTAA 69015
                            ? ii     ?  ? v?v       ? i      ?          i   i
C rnd-1_family-        170 GNGCTTTTTGNCGNAGNGCTTCTTCNAGTTTGAGNCCATTCAAGGCGTAG 121

  scaffold474|s      69016 ATATTTTGTTTCGTATAGGCGTCGTCATCGTTGAATGTGTAGGGCAAACA 69065
                            ?i viv   vi  i  ?v    ?  v    i   vvi   v  ? ii  
C rnd-1_family-        120 ANGTGCGGTTGTGTGTANTCGTCNTCCTCGTCGAAGTCGTACGGNAGGCA 71

  scaffold474|s      69066 TTCTCCTGGAGTTGGTGCCTTTGGCTCACTAATTTGATCTTCATAAACCT 69115
                                 ?  v  ?  i v?  v  i     i  ?v v  i  i  i  i 
C rnd-1_family-         70 TTCTCCNGGTGTNGGCGGNTTGGGTTCACTGATNAGTTCCTCGTAGACTT 21

  scaffold474|s      69116 TTTGATCCTTGAGATCAAT 69134
                                   v   ii  i  
C rnd-1_family-         20 TTTGATCCGTGAAGTCGAT 2

Matrix = 20p45g.matrix
Kimura (with divCpGMod) = 28.85
Transitions / transversions = 1.42 (92/65)
Gap_init rate = 0.01 (8 / 615), avg. gap size = 1.00 (8 / 8)


660 20.95 0.98 4.55 scaffold474|size83979 69180 69384 (14722) rnd-5_family-90#Unknown 48 245 (120) m_b2995s001i56 143072

  scaffold474|s      69180 GGATGCCCTATTTTTTGGAGGCACGTCAAATTTATCTGCTAGACGAGCTG 69229
                             ?? v i v  i     ?      i i        iv i  ?  ?  ? 
  rnd-5_family-         48 GGNNGACTTCTTCTTTGGNGGCACGCCGAATTTATCCTCCAGNCGNGCNG 97

  scaffold474|s      69230 GCTTCAATTCCGTGTCACACTCTTCAGCCTCTGTATTCAACGGAGCTAG- 69278
                            i  ? i   v     i ivvv   iv v   --- i i i  ?i v  -
  rnd-5_family-         98 GTTTNAGTTCAGTGTCGCGAGGTTCGTCGTCT---TCCGATGGNACGAGA 144

  scaffold474|s      69279 TGGATGTGTGGCTCCTTGACCAGGAGGAGTGATGGCGGGTGAGTTGACAG 69328
                            v i  i  --- i v  -  i           ?  i  i     ?  ? 
  rnd-5_family-        145 TCGGTGCGT---TTCGTG-CCGGGAGGAGTGATNGCAGGCGAGTTNACNG 190

  scaffold474|s      69329 CTGCCCGCTTGTTTCCAGCCATGTGGTGTGGCGAGGATT-TCGTCCATTG 69377
                            ?     i     ?  ?     vi ?v v  ?  --   -  ? v   vv
  rnd-5_family-        191 CNGCCCGTTTGTTNCCNGCCATTCGNGGAGGNGA--ATTGTCNTGCATGT 238

  scaffold474|s      69378 CGACGTC 69384
                                  
  rnd-5_family-        239 CGACGTC 245

Matrix = 20p45g.matrix
Kimura (with divCpGMod) = 21.15
Transitions / transversions = 1.28 (23/18)
Gap_init rate = 0.05 (11 / 204), avg. gap size = 1.00 (11 / 11)


370 23.02 4.83 4.11 scaffold474|size83979 69679 69823 (14283) C rnd-1_family-1168#Unknown (0) 146 1 m_b2995s001i57 143073

  scaffold474|s      69679 AAACTACCATGGTGTCCGTCATGGTGCGCCCACTGTGGATGGGAAGTCGT 69728
                               i         v   vv i i- ?   i--  i   v v ii  v v
C rnd-1_family-        146 AAACCACCATGGTGGCCGAAACGA-GNGCCT--TGCGGAAGCGGGGTGGA 100

  scaffold474|s      69729 G---TTAGTGGTTCCTGTGTGTAGTT--GTACGAGGCGTAGAAT--AGTA 69771
                            ---i  v         i   v  i --   i i  vi viv  --    
C rnd-1_family-         99 GAGCCTACTGGTTCCTGCGTGGAGCTTAGTATGGGGGATCATATCAAGTA 50

  scaffold474|s      69772 ATGGGGTAAGTATGATATATTGATGTGTTGACTCTCCTTGCTCCGGAAAA 69821
                            v i       i  -  -  v            -   i    i       
C rnd-1_family-         49 AAGAGGTAAGTGTG-TA-ATGGATGTGTTGACT-TCCCTGCTTCGGAAAA 3

  scaffold474|s      69822 GT 69823
                             
C rnd-1_family-          2 GT 1

Matrix = 20p45g.matrix
Kimura (with divCpGMod) = 25.19
Transitions / transversions = 1.29 (18/14)
Gap_init rate = 0.06 (9 / 144), avg. gap size = 1.44 (13 / 9)


417 15.05 16.13 0.00 scaffold474|size83979 69865 69957 (14149) genome_7_14113#DNA 66 173 (79) m_b2995s001i58 143074

  scaffold474|s      69865 TTTCGAAAACTAAGTGATTCAGGACTAAACGGATAAGATACAACAGAAAG 69914
                                         i     vv                  ivv       
  genome_7_1411         66 TTTCGAAAACTAAGCGATTCTCGACTAAACGGATAAGATATTCCAGAAAG 115

  scaffold474|s      69915 CTTACATTCTAATAACGGT---------------AATAGACAAAAGTTTG 69949
                                v    vv i v   ---------------     i   v      
  genome_7_1411        116 CTTACCTTCTTCTGAAGGTTTTGGTGTGTCACACAATAGGCAACAGTTTG 165

  scaffold474|s      69950 TCCTATTA 69957
                                 i 
  genome_7_1411        166 TCCTATCA 173

Matrix = 20p45g.matrix
Kimura (with divCpGMod) = 15.60
Transitions / transversions = 0.56 (5/9)
Gap_init rate = 0.01 (1 / 92), avg. gap size = 15.00 (15 / 1)


1034 10.02 1.11 5.81 scaffold474|size83979 69954 70133 (13973) rnd-1_family-72#Unknown 161 332 (554) m_b2995s001i59 143075

  scaffold474|s      69954 ATTACCAGCAGCTGCTGCAAGATTTTTTGCAGCAAGCTAAACAGAATGCA 70003
                                       i                i   i     i         i
  rnd-1_family-        161 ATTACCAGCAGCCGCTGCAAGATTTTTTGTAGCGAGCTAGACAGAATGCG 210

  scaffold474|s      70004 ATTTGTAGAGACAAAGGAAGAGGTA--TGAAAAATAAAGTGACTTGTCAA 70051
                                        i       v   -- vv           i      --
  rnd-1_family-        211 ATTTGTAGAGACAGAGGAAGACGTACTTTTAAAATAAAGTGGCTTGTC-- 258

  scaffold474|s      70052 CTAGGTAGAGGTATCGTACAGTAGTGTGCCACAGTTGCTTGTCTACGCTG 70101
                                  ---     --- -     i                       v
  rnd-1_family-        259 CTAGGTA---GTATC---C-GTAGTATGCCACAGTTGCTTGTCTACGCTT 301

  scaffold474|s      70102 AATTAAATAAGTAGCAGTGTCACATGTGCGCG 70133
                               -    v        vv  v   v     
  rnd-1_family-        302 AATT-AATATGTAGCAGTTGCAAATGGGCGCG 332

Matrix = 20p45g.matrix
Kimura (with divCpGMod) = 8.92
Transitions / transversions = 0.89 (8/9)
Gap_init rate = 0.06 (11 / 179), avg. gap size = 1.09 (12 / 11)


1774 9.82 3.87 9.06 scaffold474|size83979 70036 70371 (13735) C rnd-1_family-31#Unknown (0) 570 251 m_b2995s001i60 143076

  scaffold474|s      70036 TAAAGTGACTTGTCAACTAGGTAGAGGTATCGTACAGTAGTGTGCCACAG 70085
                                  i      vv                   -     i        
C rnd-1_family-        570 TAAAGTGGCTTGTCTCCTAGGTAGAGGTATCGTAC-GTAGTATGCCACAG 522

  scaffold474|s      70086 TTGCTTGTCTACGCTGAATTAAATAAGTAGCAGTGTCACATGTGCGCGAG 70135
                                          v      -  v        vv  v   v     v 
C rnd-1_family-        521 TTGCTTGTCTACGCTTAATTAA-TATGTAGCAGTTGCAAATGGGCGCGCG 473

  scaffold474|s      70136 CGC------------CCATTTTTAAAGTAAGAGATATAATAATAATATAA 70173
                              ------------                 v-----------------
C rnd-1_family-        472 CGCTCGCGCTCGCGCCCATTTTTAAAGTAAGAT----------------- 440

  scaffold474|s      70174 CATAATATGGTACGCGTATTATATTTTTT-ATATAAGTAGTTTATGAAGG 70222
                           ---------    i    i          -              i     
C rnd-1_family-        439 ---------GTACACGTACTATATTTTTTTATATAAGTAGTTTACGAAGG 399

  scaffold474|s      70223 TTACCTTTTACGTGTGCAAAATCGTTCTTGTTCGACACTCTTTTGTGACA 70272
                             v       -  v   i     i        v                 
C rnd-1_family-        398 TTCCCTTTTA-GTTTGCGAAATCATTCTTGTTAGACACTCTTTTGTGACA 350

  scaffold474|s      70273 CGATAATGTTCCCTTCAAGTTTACAGAACCATTGTTGGAGGACTAAAATG 70322
                                 i               i i        v   v??         ?
C rnd-1_family-        349 CGATAACGTTCCCTTCAAGTTTGCGGAACCATTCTTGTNNGACTAAAATN 300

  scaffold474|s      70323 ATTCGTGACACTTTAAAATGTTCCCTTCAAGTTTACAGATCCATTCTTG 70371
                           ?  i       v?     i                    v     v   
C rnd-1_family-        299 NTTTGTGACACGNTAAAACGTTCCCTTCAAGTTTACAGAACCATTGTTG 251

Matrix = 20p45g.matrix
Kimura (with divCpGMod) = 8.96
Transitions / transversions = 0.67 (12/18)
Gap_init rate = 0.09 (31 / 335), avg. gap size = 1.35 (42 / 31)

2196 8.36 2.94 1.45 scaffold474|size83979 70219 70558 (13548) C rnd-1_family-31#Unknown (225) 345 1 m_b2995s001i61 143076

  scaffold474|s      70219 AAGGTTACCTTTTACGTGTGCAAAATCGTTCTTGTTCGAC---ACTCTTT 70265
                             v   -  i  i v  v   ii  i i       ??   --- v ??  
C rnd-1_family-        345 AACGTT-CCCTTCAAGTTTGCGGAACCATTCTTGTNNGACTAAAATNNTT 297

  scaffold474|s      70266 TGTGACACGATAA--TGTTCCCTTCAAGTTTACAGAACCATTGTTGGAGG 70313
                                    ?   --i                              v v 
C rnd-1_family-        296 TGTGACACGNTAAAACGTTCCCTTCAAGTTTACAGAACCATTGTTGTATG 247

  scaffold474|s      70314 ACTAAAATGATTCGTGACACTTTAAAATGTTCCCTTCAAGTTTACAGATC 70363
                            i          i            --                     vv
C rnd-1_family-        246 ATTAAAATGATTTGTGACACTTTAA--TGTTCCCTTCAAGTTTACAGAAA 199

  scaffold474|s      70364 CATTCTTGAAAAATATCTTTTATAAATAGCGCTGTTCTTTCAAGC----- 70408
                                        v  v   -   v               -    -----
C rnd-1_family-        198 CATTCTTGAAAAAAATGTTT-ATACATAGCGCTGTTCTTT-AAGCTATTC 151

  scaffold474|s      70409 ACAAAGATAAAATTTTAAAGGTAGGCAGATATTTAAGACACTATGACTAC 70458
                                    v                     i    i    i        
C rnd-1_family-        150 ACAAAGATATAATTTTAAAGGTAGGCAGATACTTAAAACACCATGACTAC 101

  scaffold474|s      70459 CCATGTAAGTCCAAGCAAAAAATGAATTATTTACAGGTAAGTTTTGATCA 70508
                                           i                          i?     
C rnd-1_family-        100 CCATGTAAGTCCAAGCGAAAAATGAATTATTTACAGGTAAGTTCNGATCA 51

  scaffold474|s      70509 ACTTGATGGTCAGTACCTGTTTTGGCAAAAAGTGAAAAAACCGTCTCACT 70558
                               ??                          i        i        
C rnd-1_family-         50 ACTTNNTGGTCAGTACCTGTTTTGGCAAAAAGCGAAAAAACTGTCTCACT 1

Matrix = 20p45g.matrix
Kimura (with divCpGMod) = 7.88
Transitions / transversions = 1.33 (16/12)
Gap_init rate = 0.02 (8 / 339), avg. gap size = 1.88 (15 / 8)


2136 8.55 2.84 9.62 scaffold474|size83979 70228 70560 (13546) rnd-1_family-30#Unknown 214 531 (46) m_b2995s001i62 143077

  scaffold474|s      70228 TTTTACGTGTGCAAAATCGTTCTTGTTCGAC------ACTCTTTTGTGAC 70271
                                -  v   i     i        v   ------             
  rnd-1_family-        214 TTTTA-GTTTGCGAAATCATTCTTGTTAGACGTAGACACTCTTTTGTGAC 262

  scaffold474|s      70272 ACGATAATGTTCCCTTCAAGTTTACAGAACCATTGTTGGAGGACTAAAAT 70321
                                  i                              v v  i      
  rnd-1_family-        263 ACGATAACGTTCCCTTCAAGTTTACAGAACCATTGTTGTATGATTAAAAT 312

  scaffold474|s      70322 GAT---TCGTGACACTTTAAAATGTTCCCTTCAAGTTTACAGATCCATTC 70368
                              --- i     ----   --                     vv     
  rnd-1_family-        313 GATAATTTGTGAC----TAA--TGTTCCCTTCAAGTTTACAGAAACATTC 356

  scaffold474|s      70369 TTGAAAA--ATATCTTTTATAAATAGCGCTGTTCTTTCAAGCACAAAGAT 70416
                            v     --  i  --------   -  i i --------i  v      
  rnd-1_family-        357 TAGAAAATAATGTC--------ATA-CGTTAT--------ACAAAAAGAT 389

  scaffold474|s      70417 AAAATTTTAAAGGTAGGCAGATATTTAAGACACTATGACTACCCATGTAA 70466
                            v                     i    i       i       i     
  rnd-1_family-        390 ATAATTTTAAAGGTAGGCAGATACTTAAAACACTATAACTACCCGTGTAA 439

  scaffold474|s      70467 GTCCAAGCAAAAAATGAATTATTTACAGGTAAGTTTTGATCAACTTGATG 70516
                                   i                          ivv        v   
  rnd-1_family-        440 GTCCAAGCGAAAAATGAATTATTTACAGGTAAGTTCACATCAACTTCATG 489

  scaffold474|s      70517 GTCAGTACCTGTTTTGGCAAAAAGTGAAAAAACCGTCTCACTGA 70560
                                                   i        i        --
  rnd-1_family-        490 GTCAGTACCTGTTTTGGCAAAAAGCGAAAAAACTGTCTCACT-- 531

Matrix = 20p45g.matrix
Kimura (with divCpGMod) = 7.33
Transitions / transversions = 1.42 (17/12)
Gap_init rate = 0.09 (29 / 332), avg. gap size = 1.28 (37 / 29)


113 1.90 0.00 0.00 scaffold474|size83979 70561 70667 (13439) (AGAAGG)n#Simple_repeat 1 107 (0) c_b2995s251i0 143078

  scaffold474|s      70561 AGAAGAAGAAGAAGAAGGAGAAGGAGAAGGAGAAGGAGAAGGAGAAGGAG 70610
                                i     i                                      
  (AGAAGG)n#Sim          1 AGAAGGAGAAGGAGAAGGAGAAGGAGAAGGAGAAGGAGAAGGAGAAGGAG 50

  scaffold474|s      70611 AAGGAGAAGGAGAAGGAGAAGGAGAAGGAGAAGGAGAAGGAGAAGGAGAA 70660
                                                                             
  (AGAAGG)n#Sim         51 AAGGAGAAGGAGAAGGAGAAGGAGAAGGAGAAGGAGAAGGAGAAGGAGAA 100

  scaffold474|s      70661 GGAGAAG 70667
                                  
  (AGAAGG)n#Sim        101 GGAGAAG 107

Matrix = Unknown
Transitions / transversions = 1.00 (2/0)
Gap_init rate = 0.00 (0 / 106), avg. gap size = 0.0 (0 / 0)


2136 8.55 2.84 9.62 scaffold474|size83979 70668 70721 (13385) rnd-1_family-30#Unknown 532 577 (0) m_b2995s001i62 143077

  scaffold474|s      70668 AAGGAGAAAATGGCTCAGTTTCCAACACAACTAAGATTTTGAAAAAATCT 70717
                           --------  i                                       
  rnd-1_family-        532 --------AACGGCTCAGTTTCCAACACAACTAAGATTTTGAAAAAATCT 573

  scaffold474|s      70718 TGAT 70721
                               
  rnd-1_family-        574 TGAT 577

Matrix = 20p45g.matrix
Kimura (with divCpGMod) = 7.33
Transitions / transversions = 1.00 (1/0)
Gap_init rate = 0.15 (8 / 53), avg. gap size = 1.00 (8 / 8)


234 22.43 2.47 6.41 scaffold474|size83979 70721 70801 (13305) genome_7_14113#DNA 169 246 (6) m_b2995s001i63 143079

  scaffold474|s      70721 TATCAAAAGTTGCTATCACAATCCCTCACGATC-CATTGAAATGGTATCT 70769
                                      ---   i   iviv   vi   -ii  --          
  genome_7_1411        169 TATCAAAAGTT---ATCGCAACATATCAAAATCGTGTT--AATGGTATCT 213

  scaffold474|s      70770 TTTG-ACATTTTGTAGATCTTATGGACCAAGAT 70801
                               -      v vi i      ii   iv   
  genome_7_1411        214 TTTGTACATTTGGGGGGTCTTATAAACCGTGAT 246

Matrix = 20p45g.matrix
Kimura (with divCpGMod) = 23.66
Transitions / transversions = 1.83 (11/6)
Gap_init rate = 0.09 (7 / 80), avg. gap size = 1.00 (7 / 7)


265 13.95 0.00 0.00 scaffold474|size83979 70759 70801 (13305) C genome_5_586#DNA (192) 49 7 m_b2995s001i64 143080

  scaffold474|s      70759 AAATGGTATCTTTTGACATTTTGTAGATCTTATGGACCAAGAT 70801
                                                iv i vv          i    
C genome_5_586#         49 AAATGGTATCTTTTGACATTTCCTGGCACTTATGGACCGAGAT 7

Matrix = 20p45g.matrix
Kimura (with divCpGMod) = 12.92
Transitions / transversions = 1.00 (3/3)
Gap_init rate = 0.00 (0 / 42), avg. gap size = 0.0 (0 / 0)


17 29.13 0.00 0.00 scaffold474|size83979 75773 75830 (8276) (CACCAC)n#Simple_repeat 1 58 (0) m_b2995s252i0 143081

  scaffold474|s      75773 CACGACCACCACAGACACAACCAGCACCAGCACTGCCACTGACACAACCA 75822
                              v        viv   v    v     v   ii    iiv   v    
  (CACCAC)n#Sim          1 CACCACCACCACCACCACCACCACCACCACCACCACCACCACCACCACCA 50

  scaffold474|s      75823 GCACCACC 75830
                           v       
  (CACCAC)n#Sim         51 CCACCACC 58

Matrix = Unknown
Transitions / transversions = 0.56 (5/9)
Gap_init rate = 0.00 (0 / 57), avg. gap size = 0.0 (0 / 0)


234 25.66 9.73 0.00 scaffold474|size83979 76332 76444 (7662) genome_1_15599#DNA 1 124 (1147) m_b2995s001i65 143082

  scaffold474|s      76332 TGGGGC-CAGGGAACAATAAGAAA-TTCATTATTCTCTTAATGATATCAA 76379
                                i-         vi i    - vv      i   v  v      v 
  genome_1_1559          1 TGGGGTTCAGGGAACACCAGGAAAATGGATTATTTTCTAAAAGATATCCA 50

  scaffold474|s      76380 AGTGCT-TCATGACTAAA--TAAGAAGTAA------GACATAGGGTCGTA 76420
                           v  v i-  i  vv    --i         ------ iv  i vi     
  genome_1_1559         51 TGTTCCCTCGTGCATAAAAGCAAGAAGTAAAGGTTAGGAATGGTATCGTA 100

  scaffold474|s      76421 CCATTTTGTTTGGATGGTATGGTA 76444
                               vi   vv v    v v    
  genome_1_1559        101 CCATACTGTAAGTATGGGAAGGTA 124

Matrix = 20p45g.matrix
Kimura (with divCpGMod) = 30.22
Transitions / transversions = 0.61 (11/18)
Gap_init rate = 0.04 (5 / 112), avg. gap size = 2.20 (11 / 5)


265 20.51 2.56 0.00 scaffold474|size83979 76449 76526 (7580) rnd-4_family-662#Unknown 12 91 (991) m_b2995s001i66 143083

  scaffold474|s      76449 GATTTGAGA-AACACAGTAGTTACTTTTGAAATTCACCTTTTTTCAATTA 76497
                                   i-  v iv            i    v  i  i v      v 
  rnd-4_family-         12 GATTTGAGGGAAAATTGTAGTTACTTTTAAAATACATCTCTATTCAATAA 61

  scaffold474|s      76498 -TTATACAATTTCTCTTACTTTTGTCTACT 76526
                           -  iv              iv  v    i 
  rnd-4_family-         62 TTTGGACAATTTCTCTTACCGTTCTCTATT 91

Matrix = 20p45g.matrix
Kimura (with divCpGMod) = 22.49
Transitions / transversions = 1.00 (8/8)
Gap_init rate = 0.03 (2 / 77), avg. gap size = 1.00 (2 / 2)


534 23.70 6.92 1.80 scaffold474|size83979 76542 76700 (7406) C rnd-4_family-2636#Unknown (0) 4137 3971 m_b2995s001i67 143084

  scaffold474|s      76542 CTGAGATCAATTAGAGCAAGTGCTCTGTACTCTAA-----CT----GTGC 76582
                            i   v  ii  ?    i               i -----  ----  i 
C rnd-4_family-       4137 CCGAGCTCGGTTNGAGCGAGTGCTCTGTACTCTGATAGTACTTACAGTAC 4088

  scaffold474|s      76583 CCAGTTTGTCTCTACTTACTATTCTCTACCTATTTCCT-GCGGAAGGTTG 76631
                            i      v v           i          v v  -v v i   v  
C rnd-4_family-       4087 CTAGTTTGGCACTACTTACTATCCTCTACCTATATACTCCCCGGAGGATG 4038

  scaffold474|s      76632 GTTT-ATAAAGAGGTCACGTCTCCGTCTGCATTTTTGTCTCCATGTTCAG 76680
                           i   - v   ivv   i i---     i           i  i ivv i 
C rnd-4_family-       4037 ATTTCAAAAAACCGTCGCA---CCGTCCGCATTTTTGTCCCCGTAAACGG 3991

  scaffold474|s      76681 GGTACAGGGGCACCTGTGAA 76700
                              i v    vv  i  i  
C rnd-4_family-       3990 GGTGCCGGGGGTCCCGTAAA 3971

Matrix = 20p45g.matrix
Kimura (with divCpGMod) = 22.30
Transitions / transversions = 1.31 (21/16)
Gap_init rate = 0.04 (7 / 158), avg. gap size = 2.00 (14 / 7)


2770 10.28 0.26 0.77 scaffold474|size83979 76733 77124 (6982) genome_3_19411#DNA 3 392 (0) m_b2995s001i68 143085

  scaffold474|s      76733 GACATCTAGAAACAACAGGAGCACTATGTATCCTAGAGGTATCATGATAC 76782
                              iv   v v    i                                  
  genome_3_1941          3 GACGGCTATATACAATAGGAGCACTATGTATCCTAGAGGTATCATGATAC 52

  scaffold474|s      76783 CCAGCCGGCCAGACAGTGGATTCCAAAAAACTGATTTGGAGAAAATTAAA 76832
                                                         v      v   v        
  genome_3_1941         53 CCAGCCGGCCAGACAGTGGATTCCAAAAAAATGATTTCGAGTAAATTAAA 102

  scaffold474|s      76833 AAAAAAGATTTTTGGATCAAACAAAGTAACTCTATTGTAGTACCGTAGAA 76882
                               --  v       v     i                    i      
  genome_3_1941        103 AAAA--GAATTTTGGAGCAAACGAAGTAACTCTATTGTAGTACTGTAGAA 150

  scaffold474|s      76883 ACATACCAATTTTCTACAAGAATGAAAGGATCGGATCGTTCCGATCCATT 76932
                                                     v                   iii 
  genome_3_1941        151 ACATACCAATTTTCTACAAGAATGAATGGATCGGATCGTTCCGATCTGCT 200

  scaffold474|s      76933 GCATTCAACTGACAATGACTCAC-AAAAACTGCCCAAACGAACAAAATAA 76981
                            i              i    ii-   i    ii    i           
  genome_3_1941        201 GTATTCAACTGACAATAACTCGTGAAAGACTGTTCAAATGAACAAAATAA 250

  scaffold474|s      76982 GAAAACTGTTTGAAAGCTCAGAAAAAGATCTTTTGATCGATGTAAGGTTG 77031
                              v  i   i        i             i                
  genome_3_1941        251 GAACACCGTTCGAAAGCTCGGAAAAAGATCTTTCGATCGATGTAAGGTTG 300

  scaffold474|s      77032 TAAATATGTGTTTACCCCAACTGTGACGTCATTTTTGTCTGTCACGTGGG 77081
                                  - v     i                   i   i     ii  i
  genome_3_1941        301 TAAATAT-TTTTTACTCCAACTGTGACGTCATTTTCGTCCGTCACACGGA 349

  scaffold474|s      77082 CGACAGACAGAGCACGAGTGCTCCTTTTGTATTTAGCTGCCTT 77124
                              v          v                      i i   
  genome_3_1941        350 CGAAAGACAGAGCAGGAGTGCTCCTTTTGTATTTAGCCGTCTT 392

Matrix = 20p45g.matrix
Kimura (with divCpGMod) = 8.20
Transitions / transversions = 2.08 (27/13)
Gap_init rate = 0.01 (4 / 391), avg. gap size = 1.00 (4 / 4)


626 22.47 9.19 8.80 scaffold474|size83979 77360 77642 (6464) C rnd-1_family-213#Unknown (70) 384 101 m_b2995s001i69 143086

  scaffold474|s      77360 AATCACAAGAAATACGTGCAATT-ATCCCATGATTCCTGTCACTCACCAG 77408
                                viv     -   v i   -   i i       v    i     i 
C rnd-1_family-        384 AATCAAGCGAAAT-CGTCCGATTTATCTCGTGATTCCGGTCATTCACCGG 336

  scaffold474|s      77409 AATTATGATTGAGGAAGTCATTATCAGCTCATCAAGATATCATGGGAAAA 77458
                                i   vi v    i  -----       ---  i  v  -------
C rnd-1_family-        335 AATTACGATAAATGAAGCCA-----AGCTCAT---GACATAAT------- 301

  scaffold474|s      77459 TATTGCACATTTTCATGGTGATTTCAGCCAGTGACCACGGAATTAAAAGA 77508
                           -- i---     viv v  i   i i    v     --       vi   
C rnd-1_family-        300 --TC---CATTTATCTCGTAATTCCGGCCATTGACC--GGAATTACGAGA 258

  scaffold474|s      77509 AAGAACTGGGTATTTCAAGAAAATACAACCATTTATCTCGTAATTCTGGC 77558
                            v   viv    v   vi   vv -  v  i               ?   
C rnd-1_family-        257 ACGAAACCGGTAATTCTGGAATTT-CATCCGTTTATCTCGTAATTCNGGC 209

  scaffold474|s      77559 CACTTATGGGAAGTACAAGA----------------------TCAACAAT 77586
                           v   v iv    v   i   ----------------------      iv
C rnd-1_family-        208 GACTGACCGGAATTACGAGAAAATATTTGTGTAAGTCATGTTTCAACAGG 159

  scaffold474|s      77587 -ATTA--TAGAAGATTTTGTGCTTTCTCTCGTAATTCTGGTCAGTGGCCA 77633
                           -    --?i   v   viv  -  vv     i              i   
C rnd-1_family-        158 AATTAGGNGGAATATTACCTG-TTAATCTCGCAATTCTGGTCAGTGACCA 110

  scaffold474|s      77634 GAATCACAA 77642
                               i  i 
C rnd-1_family-        109 GAATTACGA 101

Matrix = 20p45g.matrix
Kimura (with divCpGMod) = 22.59
Transitions / transversions = 0.93 (28/30)
Gap_init rate = 0.10 (29 / 282), avg. gap size = 1.76 (51 / 29)


389 21.33 4.65 5.47 scaffold474|size83979 77531 77659 (6447) rnd-1_family-213#Unknown 177 304 (150) m_b2995s001i70 143087

  scaffold474|s      77531 ATACAACCATTTATCTCGTAATTCTGGCCACTTATGGGAAGTACAAGATC 77580
                            i    vi    -           i  i  v iiiv?   v   i    v
  rnd-1_family-        177 ACACAAATATTT-TCTCGTAATTCCGGTCAGTCGCCNGAATTACGAGATA 225

  scaffold474|s      77581 AACA-AT---ATTATAGAAGATTTTGTGCTTTC--TCTCGTAATTCTGGT 77624
                              i-  ---   vi    ---  vvi v    --           i   
  rnd-1_family-        226 AACGGATGAAATTCCAGAA---TTACCGGTTTCGTTCTCGTAATTCCGGT 272

  scaffold474|s      77625 CAGTGGCCAGAATCACAACATCTAAATGGACATTA 77659
                             i     i    i  i v --        -    
  rnd-1_family-        273 CAATGGCCGGAATTACGAGA--TAAATGGA-ATTA 304

Matrix = 20p45g.matrix
Kimura (with divCpGMod) = 17.35
Transitions / transversions = 1.60 (16/10)
Gap_init rate = 0.08 (10 / 128), avg. gap size = 1.30 (13 / 10)


259 27.47 5.12 5.99 scaffold474|size83979 77761 78248 (5858) C rnd-1_family-665#Unknown (64) 955 472 m_b2995s001i71 143088

  scaffold474|s      77761 GGGGTTTGATCCACTTCTTTTTGAAATGTTGTTGGTGTAGGTTGGTGATA 77810
                                   v    i vvi     vvvvv  vii?  ii  iv v   -  
C rnd-1_family-        955 GGGGTTTGCTCCATTGACTTTTGTCTACTTTCCNGTACAGAGTTGTG-TA 907

  scaffold474|s      77811 ATGTGTA-ATGTTGAGACTGCAGCAGTGCTTTTGTTTGTTGTGTCATTTT 77859
                            iv  vi-      i iv  vv      -       i   vv   --   
C rnd-1_family-        906 ACTTGGGGATGTTGGGGGTGACGCAGTG-TTTTGTTCGTTTGGTC--TTT 860

  scaffold474|s      77860 ATGGTTTGGCTCTT----GTCT-ATTCAAACTTTTTGGGTGTTGGTGTCT 77904
                           i v  iiii?  ii----  i -   iiv      v?   i         
C rnd-1_family-        859 GTTGTCCAANTCCCCTGAGTTTCATTTGTACTTTTGNGGTATTGGTGTCT 810

  scaffold474|s      77905 TTGATTGTGT-GTTTCGTAGT--TTTACCA-TGGGCT-TGTTTTCCTGGG 77949
                                     -    v --  --   ii  -      -   v  v -iv 
C rnd-1_family-        809 TTGATTGTGTAGTTTGG--GTTGTTTGTCATTGGGCTATGTGTTGC-ATG 763

  scaffold474|s      77950 ATTGTGGATGTTATGAAGTCTGATTTTGTTGTTATTGTTGAGGCTAGTTC 77999
                               v --  v    v   v v ?         v    vi     i   v
C rnd-1_family-        762 ATTGAG--TGGTATGCAGTATTANTTTGTTGTTTTTGTAAAGGCTGGTTG 715

  scaffold474|s      78000 ATTTTGCTTTGTTTTTGACATGAAGGTGGCAGATCTGTATACCGG--TAT 78047
                              v   ---i     v -  i v         v  v ---  i --i  
C rnd-1_family-        714 ATTATGC---ATTTTTCA-ATAATGGTGGCAGAGCTTT---CCAGCTCAT 672

  scaffold474|s      78048 TGATGTGGTTGTTTGAGCAGTATTTCACTGCTTTGGATAGTGA------- 78090
                                 i   v       iiv v  i i   vv    ii    -------
C rnd-1_family-        671 TGATGTAGTTCTTTGAGCGAAAATTTATTGCGGTGGACGGTGACGCAGTT 622

  scaffold474|s      78091 TTTCA-TGTAGAATGAGT---CTTGCTGAATTGGGGAAAGTTTTGTCACT 78136
                            v ? - i vi   v   --- vi i ---     iiv   v  i ii  
C rnd-1_family-        621 TGTNATTATTAAATCAGTACACACGTT---TTGGGAGTAGTGTTATTGCT 575

  scaffold474|s      78137 T-GGAGTTCATTCTATTTTCTTTTGGCTATGTTGTTCTGAAACAGTGGTA 78185
                            -  i   v  i --?      ?   v       ------- iv  - i 
C rnd-1_family-        574 TGGGGGTTGATCC--NTTTCTTNTGGATATGTTG-------ATTGT-GCA 535

  scaffold474|s      78186 GAGAAGTGTAACATGGGGATGTTGAGACTGCTGTAGTGTGTGTCTGCGTT 78235
                             vvi v   i  vv  i  i   vi    v v ii?v v v v  i  v
C rnd-1_family-        534 GATTGGAGTAGCAGTGGAATATTGCAACTGATTTGANTTTTTTGTGTGTA 485

  scaffold474|s      78236 GTGCATTTGTTGT 78248
                              ?v     ?  
C rnd-1_family-        484 GTGNTTTTGTNGT 472

Matrix = 20p45g.matrix
Kimura (with divCpGMod) = 34.06
Transitions / transversions = 0.91 (60/66)
Gap_init rate = 0.08 (41 / 487), avg. gap size = 1.32 (54 / 41)

270 26.16 6.03 5.74 scaffold474|size83979 77884 78248 (5858) C rnd-4_family-2636#Unknown (1164) 2973 2608 m_b2995s001i73 143088

  scaffold474|s      77884 ACTTTTTGGGTGTTGGTGTCTTTGATTGTGTGTTT-CGTAGTTTTACCAT 77932
                                 vv   i                vvv    -v       vv vv 
C rnd-4_family-       2973 ACTTTTGCGGTATTGGTGTCTTTGATTGGCAGTTTGGGTAGTTTGTCATT 2924

  scaffold474|s      77933 GGGCT-TGTTTTCCTGGGATTGTGGATGTTATGAAGTCTGATTTTGTTGT 77981
                                -  iv  v -ii     v --  v    v   v v i       i
C rnd-4_family-       2923 GGGCTATGCGTTGC-AAGATTGAG--TGGTATGCAGTATTACTTTGTTGC 2877

  scaffold474|s      77982 TATTGTTGAGGCTAGTTCATTTTGCTTTGTTTTTGACATGAAGGTGGCAG 78031
                            v    vi     i   v   v   ---i     v -  i v    ?   
C rnd-4_family-       2876 TTTTGTAAAGGCTGGTTGATTATGC---ATTTTTCA-ATAATGGTGNCAG 2831

  scaffold474|s      78032 ATCTGTATACCGG--TATTGATGTGGTTGTTTGAGCAGTATTTCACTGCT 78079
                            ?  v ---  i --i        i   v      iiiv v  i ?   v
C rnd-4_family-       2830 ANCTTT---CCAGCTCATTGATGTAGTTCTTTGAGTGAAAATTTANTGCG 2784

  scaffold474|s      78080 TTGGATAGTGA-----TTT---CATGTAGAATGAGTCTTGCTGAATTGGG 78121
                           v    i     -----   ---v? i ?i   v   vivvvi ?v     
C rnd-4_family-       2783 GTGGACAGTGACACAGTTTGGAANTATNAAATCAGTACACACGNTTTGGG 2734

  scaffold474|s      78122 GAAAGTTTTGTCACTT-GGAGTTCATTCTATTTTCTTTTGGCTATGTTG- 78169
                           iiv   v  ? ii   -  i   v  i --       v   v     i -
C rnd-4_family-       2733 AGTAGTGTTNTTGCTTGGGGGTTGATCC--TTTTCTTGTGGATATGTCGA 2686

  scaffold474|s      78170 TTCTGAAACAGTGGTAGAGAAGTGTAACATGGGGATGTTGAGACTG---- 78215
                               --------- i   vvi v  ?i i?v  i      vi    ----
C rnd-4_family-       2685 TTCT---------GCAGATTGGGGTNGCGNTGGAATGTTGCAACTGATTT 2645

  scaffold474|s      78216 -CTGTAG---TGTGTGTCTGCGTTGTGCATTTGTTGT 78248
                           -   i v--- ?     vvi ii v   v   ?    
C rnd-4_family-       2644 CCTGCATTTCTNTGTGTGAACACTTTGCCTTTNTTGT 2608

Matrix = 20p45g.matrix
Kimura (with divCpGMod) = 31.91
Transitions / transversions = 0.76 (39/51)
Gap_init rate = 0.09 (31 / 364), avg. gap size = 1.39 (43 / 31)

249 27.29 0.62 7.24 scaffold474|size83979 78125 78286 (5820) C rnd-1_family-665#Unknown (51) 968 817 m_b2995s001i74 143088

  scaffold474|s      78125 AGTTTTGTCACTTGGAGTTCATTCTATTTTCTTTTGGCTATGTTGTTCTG 78174
                              v  v        i   iii  i   vv      v   iv  --- i?
C rnd-1_family-        968 AGTGTTTTCACTTGGGGTTTGCTCCATTGACTTTTGTCTACTTT---CCN 922

  scaffold474|s      78175 AAACAGTGGTAGAGAAGTGTAACATGGGGATGTTGAGACTGCTGTAGTGT 78224
                           iv    v v ------       v           i iv  vi i     
C rnd-1_family-        921 GTACAGAGTT------GTGTAACTTGGGGATGTTGGGGGTGACGCAGTGT 878

  scaffold474|s      78225 GTGTCTGCGTTGTGCATTTGTTGTCATAAGTCATTTG-GTTGCGGCTGTA 78273
                           - v v v    vv iv         -i  ?  vii  -   v ivi    
C rnd-1_family-        877 -TTTGTTCGTTTGGTCTTTGTTGTC-CAANTCCCCTGAGTTTCATTTGTA 830

  scaffold474|s      78274 TTTTTGTGGTGTT 78286
                           i     ?   i  
C rnd-1_family-        829 CTTTTGNGGTATT 817

Matrix = 20p45g.matrix
Kimura (with divCpGMod) = 33.89
Transitions / transversions = 0.95 (20/21)
Gap_init rate = 0.07 (12 / 161), avg. gap size = 1.00 (12 / 12)


373 21.51 4.76 6.32 scaffold474|size83979 77818 78090 (6016) rnd-1_family-785#Unknown 127 395 (77) m_b2995s001i72 143089

  scaffold474|s      77818 ATGTTGAGACTGCAGCAGTGCTTTTGTTTGTTGTGTCATTTTATGGTTTG 77867
                                 i iv  vv      -       i   vv   ---  i v  iii
  rnd-1_family-        127 ATGTTGGGGGTGACGCAGTG-TTTTGTTCGTTTGGTC---TTGTTGTCCA 172

  scaffold474|s      77868 GCTCTT----GTCT-ATTCAAACTTTTTGGGTGTTGGTGTCTTTGATTGT 77912
                           i?  ii----  i -   iiv      v?   i                 
  rnd-1_family-        173 ANTCCCCTGAGTTTCATTTGTACTTTTGNGGTATTGGTGTCTTTGATTGT 222

  scaffold474|s      77913 GT-GTTTCGTAGT--TTTACCA-TGGGCT-TGTTTTCCTGGGATTGTGGA 77957
                             -    v --  --   ii  -      -   v  v -iv     v --
  rnd-1_family-        223 GTAGTTTGG--GTTGTTTGTCATTGGGCTATGTGTTGC-ATGATTGAG-- 267

  scaffold474|s      77958 TGTTATGAAGTCTGATTTTGTTGTTATTGTTGAGGCTAGTTCATTTTGCT 78007
                             v    v   v v ?         v    vi     i   v   v   -
  rnd-1_family-        268 TGGTATGCAGTATTANTTTGTTGTTTTTGTAAAGGCTGGTTGATTATGC- 316

  scaffold474|s      78008 TTGTTTTTGACATGAAGGTGGCAGATCTGTATACCGG--TATTGATGTGG 78055
                           --i     v -  i v         v  v ---  i --i        i 
  rnd-1_family-        317 --ATTTTTCA-ATAATGGTGGCAGAGCTTT---CCAGCTCATTGATGTAG 360

  scaffold474|s      78056 TTGTTTGAGC-AGTATTTCACTGCTTTGGATAGTGA 78090
                             v       -  v    - ?   vv    ii    
  rnd-1_family-        361 TTCTTTGAGCGAGAATTT-ANTGCGGTGGACGGTGA 395

Matrix = 20p45g.matrix
Kimura (with divCpGMod) = 24.83
Transitions / transversions = 0.90 (26/29)
Gap_init rate = 0.09 (25 / 272), avg. gap size = 1.20 (30 / 25)


259 27.47 5.12 5.99 scaffold474|size83979 77761 78248 (5858) C rnd-1_family-665#Unknown (64) 955 472 m_b2995s001i71 143088

  scaffold474|s      77761 GGGGTTTGATCCACTTCTTTTTGAAATGTTGTTGGTGTAGGTTGGTGATA 77810
                                   v    i vvi     vvvvv  vii?  ii  iv v   -  
C rnd-1_family-        955 GGGGTTTGCTCCATTGACTTTTGTCTACTTTCCNGTACAGAGTTGTG-TA 907

  scaffold474|s      77811 ATGTGTA-ATGTTGAGACTGCAGCAGTGCTTTTGTTTGTTGTGTCATTTT 77859
                            iv  vi-      i iv  vv      -       i   vv   --   
C rnd-1_family-        906 ACTTGGGGATGTTGGGGGTGACGCAGTG-TTTTGTTCGTTTGGTC--TTT 860

  scaffold474|s      77860 ATGGTTTGGCTCTT----GTCT-ATTCAAACTTTTTGGGTGTTGGTGTCT 77904
                           i v  iiii?  ii----  i -   iiv      v?   i         
C rnd-1_family-        859 GTTGTCCAANTCCCCTGAGTTTCATTTGTACTTTTGNGGTATTGGTGTCT 810

  scaffold474|s      77905 TTGATTGTGT-GTTTCGTAGT--TTTACCA-TGGGCT-TGTTTTCCTGGG 77949
                                     -    v --  --   ii  -      -   v  v -iv 
C rnd-1_family-        809 TTGATTGTGTAGTTTGG--GTTGTTTGTCATTGGGCTATGTGTTGC-ATG 763

  scaffold474|s      77950 ATTGTGGATGTTATGAAGTCTGATTTTGTTGTTATTGTTGAGGCTAGTTC 77999
                               v --  v    v   v v ?         v    vi     i   v
C rnd-1_family-        762 ATTGAG--TGGTATGCAGTATTANTTTGTTGTTTTTGTAAAGGCTGGTTG 715

  scaffold474|s      78000 ATTTTGCTTTGTTTTTGACATGAAGGTGGCAGATCTGTATACCGG--TAT 78047
                              v   ---i     v -  i v         v  v ---  i --i  
C rnd-1_family-        714 ATTATGC---ATTTTTCA-ATAATGGTGGCAGAGCTTT---CCAGCTCAT 672

  scaffold474|s      78048 TGATGTGGTTGTTTGAGCAGTATTTCACTGCTTTGGATAGTGA------- 78090
                                 i   v       iiv v  i i   vv    ii    -------
C rnd-1_family-        671 TGATGTAGTTCTTTGAGCGAAAATTTATTGCGGTGGACGGTGACGCAGTT 622

  scaffold474|s      78091 TTTCA-TGTAGAATGAGT---CTTGCTGAATTGGGGAAAGTTTTGTCACT 78136
                            v ? - i vi   v   --- vi i ---     iiv   v  i ii  
C rnd-1_family-        621 TGTNATTATTAAATCAGTACACACGTT---TTGGGAGTAGTGTTATTGCT 575

  scaffold474|s      78137 T-GGAGTTCATTCTATTTTCTTTTGGCTATGTTGTTCTGAAACAGTGGTA 78185
                            -  i   v  i --?      ?   v       ------- iv  - i 
C rnd-1_family-        574 TGGGGGTTGATCC--NTTTCTTNTGGATATGTTG-------ATTGT-GCA 535

  scaffold474|s      78186 GAGAAGTGTAACATGGGGATGTTGAGACTGCTGTAGTGTGTGTCTGCGTT 78235
                             vvi v   i  vv  i  i   vi    v v ii?v v v v  i  v
C rnd-1_family-        534 GATTGGAGTAGCAGTGGAATATTGCAACTGATTTGANTTTTTTGTGTGTA 485

  scaffold474|s      78236 GTGCATTTGTTGT 78248
                              ?v     ?  
C rnd-1_family-        484 GTGNTTTTGTNGT 472

Matrix = 20p45g.matrix
Kimura (with divCpGMod) = 34.06
Transitions / transversions = 0.91 (60/66)
Gap_init rate = 0.08 (41 / 487), avg. gap size = 1.32 (54 / 41)

270 26.16 6.03 5.74 scaffold474|size83979 77884 78248 (5858) C rnd-4_family-2636#Unknown (1164) 2973 2608 m_b2995s001i73 143088

  scaffold474|s      77884 ACTTTTTGGGTGTTGGTGTCTTTGATTGTGTGTTT-CGTAGTTTTACCAT 77932
                                 vv   i                vvv    -v       vv vv 
C rnd-4_family-       2973 ACTTTTGCGGTATTGGTGTCTTTGATTGGCAGTTTGGGTAGTTTGTCATT 2924

  scaffold474|s      77933 GGGCT-TGTTTTCCTGGGATTGTGGATGTTATGAAGTCTGATTTTGTTGT 77981
                                -  iv  v -ii     v --  v    v   v v i       i
C rnd-4_family-       2923 GGGCTATGCGTTGC-AAGATTGAG--TGGTATGCAGTATTACTTTGTTGC 2877

  scaffold474|s      77982 TATTGTTGAGGCTAGTTCATTTTGCTTTGTTTTTGACATGAAGGTGGCAG 78031
                            v    vi     i   v   v   ---i     v -  i v    ?   
C rnd-4_family-       2876 TTTTGTAAAGGCTGGTTGATTATGC---ATTTTTCA-ATAATGGTGNCAG 2831

  scaffold474|s      78032 ATCTGTATACCGG--TATTGATGTGGTTGTTTGAGCAGTATTTCACTGCT 78079
                            ?  v ---  i --i        i   v      iiiv v  i ?   v
C rnd-4_family-       2830 ANCTTT---CCAGCTCATTGATGTAGTTCTTTGAGTGAAAATTTANTGCG 2784

  scaffold474|s      78080 TTGGATAGTGA-----TTT---CATGTAGAATGAGTCTTGCTGAATTGGG 78121
                           v    i     -----   ---v? i ?i   v   vivvvi ?v     
C rnd-4_family-       2783 GTGGACAGTGACACAGTTTGGAANTATNAAATCAGTACACACGNTTTGGG 2734

  scaffold474|s      78122 GAAAGTTTTGTCACTT-GGAGTTCATTCTATTTTCTTTTGGCTATGTTG- 78169
                           iiv   v  ? ii   -  i   v  i --       v   v     i -
C rnd-4_family-       2733 AGTAGTGTTNTTGCTTGGGGGTTGATCC--TTTTCTTGTGGATATGTCGA 2686

  scaffold474|s      78170 TTCTGAAACAGTGGTAGAGAAGTGTAACATGGGGATGTTGAGACTG---- 78215
                               --------- i   vvi v  ?i i?v  i      vi    ----
C rnd-4_family-       2685 TTCT---------GCAGATTGGGGTNGCGNTGGAATGTTGCAACTGATTT 2645

  scaffold474|s      78216 -CTGTAG---TGTGTGTCTGCGTTGTGCATTTGTTGT 78248
                           -   i v--- ?     vvi ii v   v   ?    
C rnd-4_family-       2644 CCTGCATTTCTNTGTGTGAACACTTTGCCTTTNTTGT 2608

Matrix = 20p45g.matrix
Kimura (with divCpGMod) = 31.91
Transitions / transversions = 0.76 (39/51)
Gap_init rate = 0.09 (31 / 364), avg. gap size = 1.39 (43 / 31)

249 27.29 0.62 7.24 scaffold474|size83979 78125 78286 (5820) C rnd-1_family-665#Unknown (51) 968 817 m_b2995s001i74 143088

  scaffold474|s      78125 AGTTTTGTCACTTGGAGTTCATTCTATTTTCTTTTGGCTATGTTGTTCTG 78174
                              v  v        i   iii  i   vv      v   iv  --- i?
C rnd-1_family-        968 AGTGTTTTCACTTGGGGTTTGCTCCATTGACTTTTGTCTACTTT---CCN 922

  scaffold474|s      78175 AAACAGTGGTAGAGAAGTGTAACATGGGGATGTTGAGACTGCTGTAGTGT 78224
                           iv    v v ------       v           i iv  vi i     
C rnd-1_family-        921 GTACAGAGTT------GTGTAACTTGGGGATGTTGGGGGTGACGCAGTGT 878

  scaffold474|s      78225 GTGTCTGCGTTGTGCATTTGTTGTCATAAGTCATTTG-GTTGCGGCTGTA 78273
                           - v v v    vv iv         -i  ?  vii  -   v ivi    
C rnd-1_family-        877 -TTTGTTCGTTTGGTCTTTGTTGTC-CAANTCCCCTGAGTTTCATTTGTA 830

  scaffold474|s      78274 TTTTTGTGGTGTT 78286
                           i     ?   i  
C rnd-1_family-        829 CTTTTGNGGTATT 817

Matrix = 20p45g.matrix
Kimura (with divCpGMod) = 33.89
Transitions / transversions = 0.95 (20/21)
Gap_init rate = 0.07 (12 / 161), avg. gap size = 1.00 (12 / 12)


3771 11.47 0.34 2.77 scaffold474|size83979 78304 78895 (5211) C rnd-1_family-237#Unknown (0) 579 2 m_b2995s001i75 143090

  scaffold474|s      78304 GTCATAGTTTAGGTGTAAGATAGATGTTTAATGTAAGTAATACAGGCTCG 78353
                               ?           i        i     v            v   ii
C rnd-1_family-        579 GTCANAGTTTAGGTGTGAGATAGATATTTAAGGTAAGTAATACACGCTTA 530

  scaffold474|s      78354 TTTTATAAGTGTGGTCAAGTCTGACAGAATGAAGCATACATATTTTCTGA 78403
                               i       ?             v   i            v iv   
C rnd-1_family-        529 TTTTGTAAGTGTNGTCAAGTCTGACATAATAAAGCATACATATATCGTGA 480

  scaffold474|s      78404 GTACACTTACAAGTTGTAGGTCGAAAAAGTAGGTGTATGTGAAGAGTTGC 78453
                              i       v      v    i     ?            i       
C rnd-1_family-        479 GTATACTTACATGTTGTATGTCGGAAAAGNAGGTGTATGTGAGGAGTTGC 430

  scaffold474|s      78454 ATATGTCAAAAGTAATAATCGCAGATTTTTTAACATCTAGTGTGTTTCAA 78503
                           i  i i              -             i   v   i    ? v
C rnd-1_family-        429 GTACGCCAAAAGTAATAATC-CAGATTTTTTAACGTCTTGTGCGTTTNAT 381

  scaffold474|s      78504 TAGTCTTAAGTCTGTTAGTAACAATTTAATCAACCCTTGACTTTGGTTAT 78553
                                               i                 i          i
C rnd-1_family-        380 TAGTCTTAAGTCTGTTAGTAGCAATTTAATCAACCCTTAACTTTGGTTAC 331

  scaffold474|s      78554 ATGTATTTCCTATAAATATACTTCAATTGTTATTTGTGTGGGTGCTGCAG 78603
                                                       ?                 i   
C rnd-1_family-        330 ATGTATTTCCTATAAATATACTTCAATTNTTATTTGTGTGGGTGCTACAG 281

  scaffold474|s      78604 TTACATGTGTAACATTTATATAAGACTGTAATTGGGAAATAAAAGGCCCT 78653
                                              i vv                 i         
C rnd-1_family-        280 TTACATGTGTAACATTTATGTTTGACTGTAATTGGGAAATGAAAGGCCCT 231

  scaffold474|s      78654 GACTTAAGGATATTATAATAGTGATATTTTCCAGCAAGCCCAGTCATGGC 78703
                                      v    v  v   v       v iv     i     i   
C rnd-1_family-        230 GACTTAAGGATCTTATTATCGTGCTATTTTCAAAAAAGCCTAGTCACGGC 181

  scaffold474|s      78704 CTGTTGGGAAAGTCATTCTTTATAATCCCGTCATG--ATAAATCCCATTG 78751
                               i      ? v   --------     v    --   v       ii
C rnd-1_family-        180 CTGTCGGGAAANTAATT--------TCCCGACATGCAATACATCCCATCA 139

  scaffold474|s      78752 CACATACATTATTTTTTGCCGCCCCTCCCAAAATATTCATCCTACTAGGT 78801
                              ii  ---      i  i             v v i   ii  ---- 
C rnd-1_family-        138 CACGCAC---ATTTTTCGCTGCCCCTCCCAAAAAAATTATCTCAC----T 96

  scaffold474|s      78802 AATCATATCCACCATGGACTTTTACTACTGTACAAGTGAAACCCACCAAT 78851
                                                  i    i  v   i v      v  i  
C rnd-1_family-         95 AATCATATCCACCATGGACTTTTGCTACCGTCCAAATCAAACCCTCCGAT 46

  scaffold474|s      78852 CTCAGCCCCCATAATGAATTTGGCCCTGCCGCTCCCGTCTCTGT 78895
                                                     i      ?  i  v    
C rnd-1_family-         45 CTCAGCCCCCATAATGAATTTGGCCCCGCCGCTNCCATCGCTGT 2

Matrix = 20p45g.matrix
Kimura (with divCpGMod) = 10.42
Transitions / transversions = 1.54 (40/26)
Gap_init rate = 0.03 (17 / 591), avg. gap size = 1.06 (18 / 17)


1787 27.99 3.24 2.49 scaffold474|size83979 78805 79482 (4624) rnd-5_family-4415#Unknown 626 1308 (827) m_b2995s001i76 143091

  scaffold474|s      78805 CATATCCACCATGGACTTT-TACTACTGTACAAGTGAAACCCACCAATCT 78853
                              v     i   i v   - i  i i  v     v    v v       
  rnd-5_family-        626 CATTTCCACTATGAAATTTCTGCTGCCGTCCAAGTCAAACGCCCCAATCT 675

  scaffold474|s      78854 CAGCCCCCATAATGAATTTGGCCCTGCCGCTCCCGTC-TCTGTAAAGCTA 78902
                                  ? vi       v   v i  ?   v  i  -   -ii v    
  rnd-5_family-        676 CAGCCCCNAGGATGAATTGGGCACCGCNGCTGCCATCGTCT-CGATGCTA 724

  scaffold474|s      78903 ACAACAACAAGGATGAGGGACTCCGATTGTGAGGTAAGAAAAAATCGAGT 78952
                              i   v iv vvv v  i viii  i i      ?       ?iv   
  rnd-5_family-        725 ACAGCAAAAGCGCACATGGGCATTAATCGCGAGGTANGAAAAAANTTAGT 774

  scaffold474|s      78953 TTGACATTTTA-CCATGCTTCTTTGCTACTGATTTTTTCAATTAAATTGT 79001
                            i   v     -         ---i i     i    -       v    
  rnd-5_family-        775 TCGACTTTTTAACCATGCTTC---ACCACTGACTTTT-CAATTAATTTGT 820

  scaffold474|s      79002 TCTGCACTGTCCGTGCCACAGTGGATATCTCAGCCCCCATGCTGAATTTA 79051
                            v   --i  v  i     i vii?    v         v v      vi
  rnd-5_family-        821 TATGC--CGTGCGCGCCACGGGAANTATCACAGCCCCCAGGATGAATTGG 868

  scaffold474|s      79052 GTACCACCACTCCCATCCTCCCAAAGCCAACACCAGCAAGGATTAGGGGT 79101
                            i   i  i  v   i v vi   vviiiiv vviiv  v  vi v  ii
  rnd-5_family-        869 GCACCGCCGCTGCCACCATGTCAATCTTGGAAAGGAAAATGAACATGGAC 918

  scaffold474|s      79102 GTCAATTGCAAAGTAAGAAAAAATAAAGAT-GATTTTTTTACCATGCTGG 79150
                           i    vi  i i   i     ?  iv? v -         -     i --
  rnd-5_family-        919 ATCAAACGCGAGGTAGGAAAANATGTNGTTTGATTTTTTT-CCATGTT-- 965

  scaffold474|s      79151 TTCCCAACTGATTTTTTCAATTTAATTG---TTCTGAACTGTTCACACCA 79197
                           -  vivi    i    -     v  v  ---  v   --i    i ii  
  rnd-5_family-        966 -TCATTGCTGACTTTT-CAATTAAAATGATATTATGA--CGTTCGCGTCA 1011

  scaffold474|s      79198 CAGTTGATATCTCAGCCCCCACACTAAATCTGGCATCACCGCTCCCATCG 79247
                           ii vvi     v      ?  viv i  iiv    i i v   v      
  rnd-5_family-       1012 TGGGAAATATCGCAGCCCNCAGGATGAACTGGGCACCGCGGCTGCCATCG 1061

  scaffold474|s      79248 CCACAAAGCCAACAACAGCAAGGAACAGGAGCGCCGAGCTCAAGGTAAGA 79297
                           ? v  iv iii    v?iv        i i  ii     v i        
  rnd-5_family-       1062 NCTCAGTGTTGACAAGNAAAAGGAACAAGGGCATCGAGCGCGAGGTAAGA 1111

  scaffold474|s      79298 AAAAATGGAGTTCGAATTTTT-ACCATGCTTCTTCACCACTGATTTTTCA 79346
                                  v       v     -    i -   --    i           
  rnd-5_family-       1112 AAAAATGTAGTTCGATTTTTTAACCACG-TTC--CACCGCTGATTTTTCA 1158

  scaffold474|s      79347 ATTAAAT----------TGTCC-TGCCAGAGTGCATATCTCAGCCCTCAG 79385
                            ?  v  ----------     -ii   v  viv          i i   
  rnd-5_family-       1159 ANTACATTGATATAAAATGTCCACACCACAGGAAATATCTCAGCTCCCAG 1208

  scaffold474|s      79386 TCTGAATGCAGCAACACCGCTCCCATCATTGCAGAGCCAACAGCAAAGAG 79435
                           v i    vi  iivii  v  vv     i    vvv  i i i  ivi  
  rnd-5_family-       1209 ACCGAATCTAGTGCTGCCCCTAACATCACTGCATTTCCGATAACAGCAAG 1258

  scaffold474|s      79436 GAACAGGGATGCAGAGCGCAAGGTCAGA-AAAAAATTGCTT--TTTTCAA 79482
                                v  iiiivi   i      v   -   ivi     i--       
  rnd-5_family-       1259 GAACATGGGCATCAAGCACAAGGTGAGATAAAGTGTTGCTCCATTTTCAA 1308

Matrix = 20p45g.matrix
Kimura (with divCpGMod) = 31.34
Transitions / transversions = 1.28 (104/81)
Gap_init rate = 0.04 (27 / 677), avg. gap size = 1.44 (39 / 27)

948 32.37 3.81 8.38 scaffold474|size83979 78850 79584 (4522) rnd-5_family-4415#Unknown 1020 1723 (412) m_b2995s001i77 143091

  scaffold474|s      78850 ATCTCAGCCCCCATAATGAATTTGGCCCTGCCGCTCCCGTCTCTGTAAAG 78899
                              v      ?  vi     i v   v i  v   v  i  v?ivi iv 
  rnd-5_family-       1020 ATCGCAGCCCNCAGGATGAACTGGGCACCGCGGCTGCCATCGNCTCAGTG 1069

  scaffold474|s      78900 CTAACAACAACAAGGATGAGGGACTCCGATTGTGAGGTAAGAAAAAATCG 78949
                           i i    v? v     vv i  i vi   vi i               vv
  rnd-5_family-       1070 TTGACAAGNAAAAGGAACAAGGGCATCGAGCGCGAGGTAAGAAAAAATGT 1119

  scaffold474|s      78950 AGTTTGACATTTTA-CCATGCTTCTTTGCTACTGATTTTTTCAATTAAAT 78998
                               i  iv     -   i i i ---i ii         -   ?  v  
  rnd-5_family-       1120 AGTTCGATTTTTTAACCACGTTCC---ACCGCTGATTTTT-CAANTACAT 1165

  scaffold474|s      78999 TGTTCTGCACTGTCCGTGCCACAGTGGATATCTCAGCCCCCATGCTGAAT 79048
                             v v iv v     iii      vii          i    vi i    
  rnd-5_family-       1166 TGATATAAAATGTCCACACCACAGGAAATATCTCAGCTCCCAGACCGAAT 1215

  scaffold474|s      79049 TTAGTACCACCACTCCCATCCTCCCAAAGCCAACACCAGCAAGGATTAGG 79098
                           i    i ii  v  vv    viiv  vvv  i i v         vi v 
  rnd-5_family-       1216 CTAGTGCTGCCCCTAACATCACTGCATTTCCGATAACAGCAAGGAACATG 1265

  scaffold474|s      79099 GGTGTCAATTGCAAAGTAAGAAAAAATAAAGATGATTTTTTTACCATGCT 79148
                             ii    vii   i  i   v   i --- v  v iiv   v v ivi 
  rnd-5_family-       1266 GGCATCAAGCACAAGGTGAGATAAAGT---GTTGCTCCATTTTCAACCTT 1312

  scaffold474|s      79149 GGTTCCCAACTGATTTTTTCAATTTAATTGTTCTGAACTGTTCACACCAC 79198
                            i   v vv    iv        iv     -------------  i? vv
  rnd-5_family-       1313 GATTCACCCCTGACATTTTCAATCAAATTG-------------ACGNCCA 1349

  scaffold474|s      79199 AGTTGATATCTCAGCCCCCACACTAAATCTGGCATCACCGCTCCCATCGC 79248
                             i   -    -- viv vi  vi    viv       ----ii    i-
  rnd-5_family-       1350 AGCTGA-ATCT--GGTGCAGCAGCAAATACCGCATCAC----TTCATCA- 1391

  scaffold474|s      79249 CACAAAGCCAACAACAGCAAGGAACAGGAGCGCCGAGCTCAAGGTAAGAA 79298
                           ---------    v  --  iv      ivi vi  v v i ?  i    
  rnd-5_family-       1392 ---------AACATCA--AAACAACAGGGTTGGTGATCGCGANGTGAGAA 1430

  scaffold474|s      79299 AAAATGGAGTTCGAATTTTTACCATGCTTCTTCACCACTGATTT------ 79342
                              v iv v   vvi        i vi v  ---v  v      ------
  rnd-5_family-       1431 AAACTACACTTCCTGTTTTTACCGTTTTGCT---GCAATGATTTCTTCTT 1477

  scaffold474|s      79343 -----TTCAATTAAATTGTCC-----------TGCCAGAGTGCATATCTC 79376
                           -----      v    vv   -----------     vii  i i     
  rnd-5_family-       1478 ACGTGTTCAATAAAATACTCCCCCCCCATTTGTGCCATGATGTACATCTC 1527

  scaffold474|s      79377 AGCCCTCAGTCTGAATGCAG---CAACACCGCTCCCATCATTGCAGAGCC 79423
                             i  i   i    v v?  ---i v    i  i i vi  iv  vv  i
  rnd-5_family-       1528 AGTCCCCAGCCTGATTTNAGTGCTACCACCACTTCTAATATCCCACTGCT 1577

  scaffold474|s      79424 AACAGCAAAGAGGAACAGGGATGCAGAGCGCAAGGTCAGAAAAAAATTGC 79473
                           ?i vi   viviivv     vviv i  vi      v  v          
  rnd-5_family-       1578 NGCCACAATATAATTCAGGGCGAGAAAGAACAAGGTGAGTAAAAAATTGC 1627

  scaffold474|s      79474 TTTTTTCAATTAAATTGACTTGCACTGTCCA--CCACAGTGGATATATCA 79521
                             -------ii   i ---            -- ? ii  i     v  v
  rnd-5_family-       1628 TT-------CCAAACT---TTGCACTGTCCATTCNATGGTAGATATTTCT 1667

  scaffold474|s      79522 GCCCCCAGGCTGATTTGGCACCACCGCTCCCATTGCCACAATGCAACCAA 79571
                                 ------- i v    ii  i i? iii?   vii   i? v   
  rnd-5_family-       1668 GCCCCC-------TCTTGCACTGCCACCNCTGCNGCCCTGATGTNAACAA 1710

  scaffold474|s      79572 CAAAAAGGAACAA 79584
                           i iv iii i   
  rnd-5_family-       1711 TAGTAGAAAGCAA 1723

Matrix = 20p45g.matrix
Kimura (with divCpGMod) = 41.26
Transitions / transversions = 1.18 (118/100)
Gap_init rate = 0.09 (65 / 734), avg. gap size = 1.34 (87 / 65)

1204 29.42 10.88 2.03 scaffold474|size83979 78965 79644 (4462) rnd-5_family-4415#Unknown 606 1344 (791) m_b2995s001i79 143091

  scaffold474|s      78965 CATGCTTCTTTGCTAC-TGATTTTTTCA--ATTAAATTGTTCTGC-ACTG 79010
                               i  i   vii  -   iv   i  --  v     --     -i i 
  rnd-5_family-        606 CATGTTTTTTTTTCACATGACATTTCCACTATGAAATT--TCTGCTGCCG 653

  scaffold474|s      79011 TCCGTGCCACA-GTGGATATCTCAGCCCCCATGCTGAATTTAGTACCACC 79059
                              iv i  v - ivvvv           ? v v      vi i   i ?
  rnd-5_family-        654 TCCAAGTCAAACGCCCCAATCTCAGCCCCNAGGATGAATTGGGCACCGCN 703

  scaffold474|s      79060 ACTCCCATCCTCCCAAAGCCAACACCAGCAAGGATTAGGGGTGTCAATTG 79109
                           i  v     v  i i v  i    v  iv iv vvi v   ii i   i 
  rnd-5_family-        704 GCTGCCATCGTCTCGATGCTAACAGCAAAAGCGCACATGGGCATTAATCG 753

  scaffold474|s      79110 CAAAGTAAGAAAAAATAAAGAT-GATTTTTTTACCATGCTGGTTCCCAAC 79158
                            i i   ?       ?vv  v -  i     v        ---  v v  
  rnd-5_family-        754 CGAGGTANGAAAAAANTTAGTTCGACTTTTTAACCATGCT---TCACCAC 800

  scaffold474|s      79159 TGATTTTTTCAATTTAATTGTTCTGAACTGTTCACACCACAGTTGATATC 79208
                              i    -     v v     v  -- i  v i i    i vvi?    
  rnd-5_family-        801 TGACTTTT-CAATTAATTTGTTATG--CCGTGCGCGCCACGGGAANTATC 847

  scaffold474|s      79209 TCAGCCCCCACACTAAATCTGGCATCACCGCTCCCATCGCCACAAAGCCA 79258
                           v         viv i   iv    i i     v   i iivv   vviii
  rnd-5_family-        848 ACAGCCCCCAGGATGAATTGGGCACCGCCGCTGCCACCATGTCAATCTTG 897

  scaffold474|s      79259 ACAACAGCAAGGAACAGGAGCGCCGAGCTCAAGGTAAGAAAAAATGGAGT 79308
                           iv  viiv  v     v ii ii i i v i     i     ?   v?  
  rnd-5_family-        898 GAAAGGAAAATGAACATGGACATCAAACGCGAGGTAGGAAAANATGTNGT 947

  scaffold474|s      79309 TCGAATTTTTACCATGCTTCTTCACCACTGATTTTTCAATTAAATTG--- 79355
                            i  v     v     ---i    iii    i            v  ---
  rnd-5_family-        948 TTGATTTTTTTCCATG---TTTCATTGCTGACTTTTCAATTAAAATGATA 994

  scaffold474|s      79356 ---------TCCTGCCAGAGTGCATATCTCAGCCCTCAGTCTGAATGCAG 79396
                           ---------  vi i  vi viv     v      ?   vv    ivvi 
  rnd-5_family-        995 TTATGACGTTCGCGTCATGGGAAATATCGCAGCCCNCAGGATGAACTGGG 1044

  scaffold474|s      79397 CAACACCGCTCCCATCATTGCAGAGCCAACAGCAAAGAGGAACAGGGATG 79446
                             v i v   v     i?iv   v iii   iv?  i       i  iii
  rnd-5_family-       1045 CACCGCGGCTGCCATCGNCTCAGTGTTGACAAGNAAAAGGAACAAGGGCA 1094

  scaffold474|s      79447 CAGAGCGCAAGGTCAGAAAAAA---------ATT---------------- 79471
                           iv      i    v        ---------   ----------------
  rnd-5_family-       1095 TCGAGCGCGAGGTAAGAAAAAATGTAGTTCGATTTTTTAACCACGTTCCA 1144

  scaffold474|s      79472 --GCT--TTTTTCAATTAAATTGACTTGCACTGTC--CACCACAGTGGAT 79515
                           --   --        ?  v     iv iv v    --        vii  
  rnd-5_family-       1145 CCGCTGATTTTTCAANTACATTGATATAAAATGTCCACACCACAGGAAAT 1194

  scaffold474|s      79516 ATATCAGCCCCCAGGCTG-ATTTGGCACCACCGCTCCCATTGCCACAATG 79564
                             v     i     i i -  i i ii ii  v  vv   ii ii  v v
  rnd-5_family-       1195 ATCTCAGCTCCCAGACCGAATCTAGTGCTGCCCCTAACATCACTGCATTT 1244

  scaffold474|s      79565 CAACCAACAAAAAGGAACA--------AAAAAC--GG--------AGT-T 79595
                            vivi    iv        --------  iv  --  --------   - 
  rnd-5_family-       1245 CCGATAACAGCAAGGAACATGGGCATCAAGCACAAGGTGAGATAAAGTGT 1294

  scaffold474|s      79596 TGCC---TTTTTATGATGCTTT--TTCACCACTGATTTTTTCAATTGAAT 79640
                              i---    i ----i i  --      v    iv        ii   
  rnd-5_family-       1295 TGCTCCATTTTCA----ACCTTGATTCACCCCTGACATTTTCAATCAAAT 1340

  scaffold474|s      79641 TGAC 79644
                               
  rnd-5_family-       1341 TGAC 1344

Matrix = 20p45g.matrix
Kimura (with divCpGMod) = 34.96
Transitions / transversions = 1.28 (110/86)
Gap_init rate = 0.05 (34 / 679), avg. gap size = 2.62 (89 / 34)


1918 23.64 3.34 3.34 scaffold474|size83979 78875 79443 (4663) C rnd-1_family-287#Unknown (1) 571 3 m_b2995s001i78 143092

  scaffold474|s      78875 CCCTGCCGCTCCCG-TCTCTGTAAAGCT-AACAACAACAAGGATGAGGGA 78922
                                  i  v i -  iv   v--   -            i i     i
C rnd-1_family-        571 CCCTGCCACTGCTGGTCCATGTT--GCTTAACAACAACAAGAACGAGGGG 524

  scaffold474|s      78923 CTCCGATTGTGAGGTAAGAAAAAATCGAGTTTGACATTTTACCATGCTTC 78972
                            v    vi ii    i         v? v  iv iv      iv  v  -
C rnd-1_family-        523 CGCCGAGCGCAAGGTGAGAAAAAATGNATTTCCATTTTTTACTTTGATT- 475

  scaffold474|s      78973 TTTGCTACTGATTTTTTCAATTAAATTGTTCTGCACTGTCCGTGCCACAG 79022
                           -    v i v                v?  ?     i     i    i? 
C rnd-1_family-        474 -TTGCGATTTATTTTTTCAATTAAATANTTNTGCACCGTCCGCGCCATNG 426

  scaffold474|s      79023 TGGATATCTCAGCCCCCATGCTGAATTTAGTACCACCACTCCCATCCTCC 79072
                            v?               vi        i i      i        v-  
C rnd-1_family-        425 TTNATATCTCAGCCCCCAGACTGAATTTGGCACCACCGCTCCCATCG-CC 377

  scaffold474|s      79073 CAAAGCCAACACCAGCAAGGATTAGGGGTGTCAATTGCAAAGTAAGAAAA 79122
                           v    v     v      i  vi     i?v i v? v  i  i    --
C rnd-1_family-        376 AAAAGACAACAACAGCAAAGAACAGGGGCNGCGAGNGAAAGGTGAGAA-- 329

  scaffold474|s      79123 AATAAAGATGATTTT---TTTACCATGCTGGTTCCCAACTGATTTTTTCA 79169
                           --------   v   ---   vi v    vv  iv v   i         
C rnd-1_family-        328 --------TGAGTTTCCATTTTTCCTGCTTCTTTGCTACTAATTTTTTCA 287

  scaffold474|s      79170 ATTTAATTGTTCTGAACTGTTCACACCACAGTTGATATCTCAGCCCCCAC 79219
                              v   ?v  vi v  i ?i i i   ii   ?               v
C rnd-1_family-        286 ATTAAATNCTTACGCACCGNCCGCGCCATGGTTNATATCTCAGCCCCCAG 237

  scaffold474|s      79220 ACTAAATCTGGCATCACCGCTCCCATCGCCACAAAGCCAACAACAGCAAG 79269
                              i         i i              i    v         i?   
C rnd-1_family-        236 ACTGAATCTGGCACCGCCGCTCCCATCGCCGCAAATCCAACAACAANAAG 187

  scaffold474|s      79270 GAACAGGAGCGCCGAGCTCAAGGTAAGAAAAAATGGAGTTCGAATTTTTA 79319
                                  i? vv    vvv     i       --v  v   vv       
C rnd-1_family-        186 GAACAGGGNCCGCGAGGGAAAGGTGAGAAAAA--TGATTTCCCATTTTTA 139

  scaffold474|s      79320 CCATGCTTCTTCACCACTGA--TTTTTCAATTAAATTGT----------C 79357
                            vv  v  i  ii i - i --         ii ?  v ---------- 
C rnd-1_family-        138 CATTGATTTTTTGCTA-TAATTTTTTTCAATCGANTTCTTACGCACCAAC 90

  scaffold474|s      79358 CT-GCCAGAGTGCATATCTCAGCCCTCAGTCTGAATGCAGCAACACCGCT 79406
                             -  v vi  vv     i      i   v      vii vi  i  i i
C rnd-1_family-         89 CTCGCAACGGTTGATATCCCAGCCCCCAGACTGAATCTGGAGACGCCACC 40

  scaffold474|s      79407 CCCATCATTGCAGAGCCAACAGCAA-AGAGGAACAGGG 79443
                           ii i  v iv vivi v        -   -i i     
C rnd-1_family-         39 TTCGTCCTCCCCACACAAACAGCAATAGA-AAGCAGGG 3

Matrix = 20p45g.matrix
Kimura (with divCpGMod) = 25.46
Transitions / transversions = 1.10 (68/62)
Gap_init rate = 0.05 (26 / 568), avg. gap size = 1.46 (38 / 26)

1626 20.14 10.49 2.18 scaffold474|size83979 79080 79546 (4560) C rnd-1_family-287#Unknown (28) 544 40 m_b2995s001i80 143092

  scaffold474|s      79080 AACACCAGCAAGGATTAGGGGTGTCAATTGCAAAGTAAGAAAAAATAAAG 79129
                               v  i    i iv     i i i vi    i  i         i? v
C rnd-1_family-        544 AACAACAACAAGAACGAGGGGCGCCGAGCGCAAGGTGAGAAAAAATGNAT 495

  scaffold474|s      79130 ATGATTTTTTTACCATGCTGGTTCCCAACTGATTTTTTCAATTTAATTGT 79179
                           v vvv        iv  v --  iv i i v            v   v? 
C rnd-1_family-        494 TTCCATTTTTTACTTTGAT--TTTGCGATTTATTTTTTCAATTAAATANT 447

  scaffold474|s      79180 TCTGAACTGTTCACACCACAGTTGATATCTCAGCCCCCACACTAAATCTG 79229
                            ?  v  i  i i i   i?   ?               v   i   i  
C rnd-1_family-        446 TNTGCACCGTCCGCGCCATNGTTNATATCTCAGCCCCCAGACTGAATTTG 397

  scaffold474|s      79230 GCATCACCGCTCCCATCGCCACAAAGCCAACAACAGCAAGGAACAGGAGC 79279
                              i                 -    v            i       i  
C rnd-1_family-        396 GCACCACCGCTCCCATCGCCA-AAAGACAACAACAGCAAAGAACAGGGGC 348

  scaffold474|s      79280 GCCGAGCTCAAGGTAAGAAAAAATGGAGTTCGAATTTTTACCATGCTTCT 79329
                           ?v    ?vv     i    -----v     ivv      -  -       
C rnd-1_family-        347 NGCGAGNGAAAGGTGAGAA-----TGAGTTTCCATTTTT-CC-TGCTTCT 305

  scaffold474|s      79330 TCACCACTGA-TTTTTCAATTAAATT----------GTCC-TGCCAGAGT 79367
                            ii i   i -              ?---------- ?  -i    vi  
C rnd-1_family-        304 TTGCTACTAATTTTTTCAATTAAATNCTTACGCACCGNCCGCGCCATGGT 255

  scaffold474|s      79368 GCATATCTCAGCCCTCAGTCTGAATGCAGCAACACCGCTCCCATCATTGC 79417
                           v?            i   v      vii   v i           iii  
C rnd-1_family-        254 TNATATCTCAGCCCCCAGACTGAATCTGGCACCGCCGCTCCCATCGCCGC 205

  scaffold474|s      79418 AGAGCCAACAGCAAAGAGGAACAGGGA-TGCAGAGCGCAAGGTCAGAAAA 79466
                            i v      i   ?i          ?-i  -   v v     v      
C rnd-1_family-        204 AAATCCAACAACAANAAGGAACAGGGNCCGC-GAGGGAAAGGTGAGAAAA 156

  scaffold474|s      79467 ----------------AAATTGCTTTTTT----CAA-----TTAAATTGA 79491
                           ---------------- v    v      ----i  -----  v   i  
C rnd-1_family-        155 ATGATTTCCCATTTTTACATTGATTTTTTGCTATAATTTTTTTCAATCGA 106

  scaffold474|s      79492 CTT-----GCACTGTC--CACCACAGTGGATATATCAGCCCCCAGGCTG- 79533
                           ?  -----    iiv -- i v  i  v     vi          i   -
C rnd-1_family-        105 NTTCTTACGCACCAACCTCGCAACGGTTGATATCCCAGCCCCCAGACTGA 56

  scaffold474|s      79534 ATTTGG---CACCACC 79546
                             i   --- i     
C rnd-1_family-         55 ATCTGGAGACGCCACC 40

Matrix = 20p45g.matrix
Kimura (with divCpGMod) = 19.78
Transitions / transversions = 1.36 (53/39)
Gap_init rate = 0.05 (22 / 466), avg. gap size = 2.73 (60 / 22)

1235 21.33 15.32 1.79 scaffold474|size83979 79258 79701 (4405) C rnd-1_family-287#Unknown (28) 544 42 m_b2995s001i81 143092

  scaffold474|s      79258 AACAACAGCAAGGAACAGGAGCGCCGAGCTCAAGGTAAGAAAAAATGGAG 79307
                                  i    i vv   i         v      i          ? v
C rnd-1_family-        544 AACAACAACAAGAACGAGGGGCGCCGAGCGCAAGGTGAGAAAAAATGNAT 495

  scaffold474|s      79308 TTCGAATTTTTACCATGCTTCTTCACCACTGA-TTTTTCAATTAAAT--- 79353
                              v v       iv  v --  ii v i v -              ---
C rnd-1_family-        494 TTCCATTTTTTACTTTGAT--TTTGCGATTTATTTTTTCAATTAAATANT 447

  scaffold474|s      79354 -------TGTCC-TGCCAGAGTGCATATCTCAGCCCTCAGTCTGAATGCA 79395
                           -------i    -i    v?  v?            i   v      vii
C rnd-1_family-        446 TNTGCACCGTCCGCGCCATNGTTNATATCTCAGCCCCCAGACTGAATTTG 397

  scaffold474|s      79396 GCAACACCGCTCCCATCATTGCAGAGCCAACAGCAAAGAGGAACAGGGAT 79445
                              v             iiii- i  v     i  ivi i        ii
C rnd-1_family-        396 GCACCACCGCTCCCATCGCCA-AAAGACAACAACAGCAAAGAACAGGGGC 348

  scaffold474|s      79446 GCAGAGCGCAAGGTCAGAAAAAA-----AT------TGC----------- 79473
                           ?vv   ? v     v    vi i-----  ------   -----------
C rnd-1_family-        347 NGCGAGNGAAAGGTGAGAATGAGTTTCCATTTTTCCTGCTTCTTTGCTAC 298

  scaffold474|s      79474 ---TTTTTTCAATTAAATTGACTT--GCACTGTC--CACCACAGTGGATA 79516
                           ---               --?   --    i ? -- i   ii  v?   
C rnd-1_family-        297 TAATTTTTTCAATTAAAT--NCTTACGCACCGNCCGCGCCATGGTTNATA 250

  scaffold474|s      79517 TATCAGCCCCCAGGCTG-ATTTGGCACCACCGCTCCCATTGCCAC-AATG 79564
                            v           i   -  i       i          i   i -   v
C rnd-1_family-        249 TCTCAGCCCCCAGACTGAATCTGGCACCGCCGCTCCCATCGCCGCAAATC 200

  scaffold474|s      79565 CAACCAACAAAAAGGAACAAAAAACG-GAG-------------------T 79594
                              -      ?        iii?v  -   ------------------- 
C rnd-1_family-        199 CAA-CAACAANAAGGAACAGGGNCCGCGAGGGAAAGGTGAGAAAAATGAT 151

  scaffold474|s      79595 TTGCC-TTTTTATGATGCTTTTTCACCACTGATTTTTTCAATTGAATTGA 79643
                             v  -      iiv  v     ii i iviv          i  ?  --
C rnd-1_family-        150 TTCCCATTTTTACATTGATTTTTTGCTATAATTTTTTTCAATCGANTT-- 103

  scaffold474|s      79644 CTT--GCACTGTCAGTGCCACAGTGGATATCTCAGCCCCC--ACTGCAAA 79689
                              --    iiv vvi  v  i  v      i        --    -  v
C rnd-1_family-        102 CTTACGCACCAACCTCGCAACGGTTGATATCCCAGCCCCCAGACTG-AAT 54

  scaffold474|s      79690 CGAAAAACACCA 79701
                            vii i  i   
C rnd-1_family-         53 CTGGAGACGCCA 42

Matrix = 20p45g.matrix
Kimura (with divCpGMod) = 22.64
Transitions / transversions = 1.45 (55/38)
Gap_init rate = 0.06 (26 / 443), avg. gap size = 2.96 (77 / 26)


2670 9.15 9.38 0.22 scaffold474|size83979 79681 80096 (4010) scaffold170|size558746_(dbseq-nr_246)_[277812,288266]#LTR/Gypsy 1685 2138 (8317) m_b2995s001i82 143093

  scaffold474|s      79681 CACTGCAAACGAAAAACACCAGTAACCTCGCGGTACACTCGCAAAACATC 79730
                                               i        v v       i      ii  
  scaffold170|s       1685 CACTGCAAACGAAAAACACCGGTAACCTCCCCGTACACTTGCAAAATGTC 1734

  scaffold474|s      79731 AGAGTGTACGGGGAGGTTACCGGAATTTCAAGAGTGTACCGGAGGGTTAC 79780
                                                                  v  v       
  scaffold170|s       1735 AGAGTGTACGGGGAGGTTACCGGAATTTCAAGAGTGTACGGGTGGGTTAC 1784

  scaffold474|s      79781 CAGATTTTTT-TACATTACTTAAGCCGCATTTTCGTTTATCACGCT---- 79825
                            i v i    -                                i  ----
  scaffold170|s       1785 CGGTTCTTTTATACATTACTTAAGCCGCATTTTCGTTTATCACACTAAGC 1834

  scaffold474|s      79826 --------------------------GGTTGTTTGTTTCATGACTCACAT 79849
                           --------------------------                       v
  scaffold170|s       1835 TTTGAAGCAAAAAATATCTTCGGAGTGGTTGTTTGTTTCATGACTCACAA 1884

  scaffold474|s      79850 TTAGCGAATCACGAGTTGTAAACAGCAAGATCACCTGTTG--GGTCTAGT 79897
                             v                    v                -- i      
  scaffold170|s       1885 TTTGCGAATCACGAGTTGTAAACTGCAAGATCACCTGTTGCAGATCTAGT 1934

  scaffold474|s      79898 TTTGGTTTCAATTCTAGGCTTGATCTATGATTTGATTTGGTGAGTGTGTA 79947
                                           v                v       v    i  v
  scaffold170|s       1935 TTTGGTTTCAATTCTACGCTTGATCTATGATTTCATTTGGTTAGTGCGTT 1984

  scaffold474|s      79948 TTGGGCCTATTCATATTTTCAAAATATGGTACTATCAGAAGTGACTGCAC 79997
                                                             i             i 
  scaffold170|s       1985 TTGGGCCTATTCATATTTTCAAAATATGGTACTACCAGAAGTGACTGCGC 2034

  scaffold474|s      79998 C-AAAAATGATCAAAC-ACACAAGAATAATAAGTGGGGCT---AATTGGT 80042
                            -      i vv v  -   i                   ---      i
  scaffold170|s       2035 CAAAAAATAAGAACACAACATAAGAATAATAAGTGGGGCTGAAAATTGGC 2084

  scaffold474|s      80043 GCAGTATGTCTACGTATTTCTTACATATTCCTTTGTTTTCAT-TCACCTG 80091
                            i   i         i   v    v     v    - v   i-      i
  scaffold170|s       2085 GTAGTGTGTCTACGTGTTTGTTACTTATTCGTTTG-TATCACGTCACCTA 2133

  scaffold474|s      80092 ATTCT 80096
                                
  scaffold170|s       2134 ATTCT 2138

Matrix = 20p45g.matrix
Kimura (with divCpGMod) = 8.30
Transitions / transversions = 1.00 (19/19)
Gap_init rate = 0.02 (9 / 415), avg. gap size = 4.44 (40 / 9)


820 10.44 16.48 1.99 scaffold474|size83979 80097 80272 (3834) scaffold170|size558746_(dbseq-nr_246)_[277812,288266]#LTR/Gypsy 2025 2225 (8230) m_b2995s001i83 143094

  scaffold474|s      80097 GTGACTGCGCCAAAAAATG-GAACA--------------TAAGTGGGGCT 80131
                                             i-     --------------           
  scaffold170|s       2025 GTGACTGCGCCAAAAAATAAGAACACAACATAAGAATAATAAGTGGGGCT 2074

  scaffold474|s      80132 GAAAATTGGTGTAGTGTGTCTAGCTGTTTGTTGCTTATTCCTATTTG--- 80178
                                    i            vv        i       --i    ---
  scaffold170|s       2075 GAAAATTGGCGTAGTGTGTCTACGTGTTTGTTACTTATTC--GTTTGTAT 2122

  scaffold474|s      80179 -ACTTCACCTGATTCTTGCATGGC-TATTCGTGTATGATAAGAAAG-TTA 80225
                           -  v      i       ii    -     --         v v  -   
  scaffold170|s       2123 CACGTCACCTAATTCTTGTGTGGCATATTC--GTATGATAATACAGTTTA 2170

  scaffold474|s      80226 TTGTAG-TACGTA----ACCATACTACAAC---GGTGCTTGACCCAGAAG 80267
                           v i  v-  i   ----             ---               ii
  scaffold170|s       2171 GTATATCTATGTATGGTACCATACTACAACAATGGTGCTTGACCCAGAGA 2220

  scaffold474|s      80268 CAACT 80272
                                
  scaffold170|s       2221 CAACT 2225

Matrix = 20p45g.matrix
Kimura (with divCpGMod) = 10.11
Transitions / transversions = 1.57 (11/7)
Gap_init rate = 0.07 (13 / 175), avg. gap size = 2.54 (33 / 13)


866 2.80 3.74 0.00 scaffold474|size83979 80274 80380 (3726) rnd-5_family-1755#Unknown 1 111 (0) m_b2995s001i84 143095

  scaffold474|s      80274 TGCACAATATGGTATTGTACAATATGGTACCATACCATAGTAGTGTGCCC 80323
                                               i                             
  rnd-5_family-          1 TGCACAATATGGTATTGTACGATATGGTACCATACCATAGTAGTGTGCCC 50

  scaffold474|s      80324 TCTCACTGCTTTCACATCACACA----ATAATTTTTTTCATTTACATCAC 80369
                                                  ----  v                    
  rnd-5_family-         51 TCTCACTGCTTTCACATCACACATAGTATTATTTTTTTCATTTACATCAC 100

  scaffold474|s      80370 TGATACCCCGC 80380
                                    i 
  rnd-5_family-        101 TGATACCCCAC 111

Matrix = 20p45g.matrix
Kimura (with divCpGMod) = 1.99
Transitions / transversions = 2.00 (2/1)
Gap_init rate = 0.01 (1 / 106), avg. gap size = 4.00 (4 / 1)


1178 12.36 0.56 0.56 scaffold474|size83979 80307 80485 (3621) scaffold170|size558746_(dbseq-nr_246)_[277812,288266]#LTR/Gypsy 2223 2401 (8054) m_b2995s001i85 143094

  scaffold474|s      80307 ACCATAGTAGTGTGCCCTCTCACTGCTTTCACATCACACA-ATAATTTTT 80355
                             ii   i    i                           -i ivv    
  scaffold170|s       2223 ACTGTAGCAGTGCGCCCTCTCACTGCTTTCACATCACACATGTGTATTTT 2272

  scaffold474|s      80356 TTCATTTACATCACTGATACCCCGCCGGCCCATCATGGGAACGGCGGAAA 80405
                               v                i i  -                  v    
  scaffold170|s       2273 TTCAATTACATCACTGATACCTCACC-GCCCATCATGGGAACGGCCGAAA 2321

  scaffold474|s      80406 CTCAGTCCACAGACTGAGTTAGGCATTCCGCCTTGCACCGCGGTGTTGCC 80455
                                                vv v i              v        
  scaffold170|s       2322 CTCAGTCCACAGACTGAGTTATCCCTCCCGCCTTGCACCGCCGTGTTGCC 2371

  scaffold474|s      80456 AACAATAATTGGCAGCAGCGGGTATATATT 80485
                             v  i          i  v       v  
  scaffold170|s       2372 AAGAACAATTGGCAGCGGCCGGTATATTTT 2401

Matrix = 20p45g.matrix
Kimura (with divCpGMod) = 12.32
Transitions / transversions = 1.00 (11/11)
Gap_init rate = 0.01 (2 / 178), avg. gap size = 1.00 (2 / 2)

6701 17.93 4.36 1.99 scaffold474|size83979 80338 81760 (2346) scaffold170|size558746_(dbseq-nr_246)_[277812,288266]#LTR/Gypsy 2447 3902 (6553) m_b2995s001i86 143094

  scaffold474|s      80338 CATCACACAATAA-TTTTTTTCATTTACATCACTGATACCCCGCCGGCCC 80386
                             i     iii  -         v   v  vii  -------- v    i
  scaffold170|s       2447 CACCACACGGCAAATTTTTTTCAATTAAATAGTTG--------CAGGCCT 2488

  scaffold474|s      80387 ATCATGGGAACGGCGGAAACTCAGTCCACAGACTGAGTTAGGCATTCCGC 80436
                            i  vv i  iv ivi                               i  
  scaffold170|s       2489 ACCAGCGAAATCGTCAAAACTCAGTCCACAGACTGAGTTAGGCATTCTGC 2538

  scaffold474|s      80437 CTTGCACCGCGGTGTTGCCAACAATAATTGGCAGCAGCGGGTAT------ 80480
                               v     vi            i             v     ------
  scaffold170|s       2539 CTTGGACCGCCATGTTGCCAACAACAATTGGCAGCAGCCGGTATATTGTG 2588

  scaffold474|s      80481 --------ATATT--ATACT------------CACCAC-ATG---GCCA- 80503
                           --------     -- v   ------------      -  i---i   -
  scaffold170|s       2589 GGGGTAAGATATTTAAAACTCTTCATGTTCTACACCACTATACTCACCAC 2638

  scaffold474|s      80504 --ATTTTTTTT---CAATTAAATAGTTACAGGCC--TACCAACAAAATCG 80546
                           --i ii     ---                  i --   vii      i 
  scaffold170|s       2639 ACGTCCTTTTTTTCCAATTAAATAGTTACAGGTCTATACGGGCAAAATTG 2688

  scaffold474|s      80547 CCGAAACTCAGTCCACAGACTGAGTTAGGCATTCTGCCTTGGACCGCCGT 80596
                                                             i  v            
  scaffold170|s       2689 CCGAAACTCAGTCCACAGACTGAGTTAGGCATTCCGCATTGGACCGCCGT 2738

  scaffold474|s      80597 GTTGCCAACAATAATTGGCAGCGGCTGGTATATTTTGAGGGAAAGATATT 80646
                                   v  i             i           i   vi  - v  
  scaffold170|s       2739 GTTGCCAAGAACAATTGGCAGCGGCCGGTATATTTTGGGGGTGAG-TTTT 2787

  scaffold474|s      80647 TA-AAACTCTTCATGTTCTACACCACTATACTCACCACATGGCCATTTTT 80695
                           i -i     v  v v  ii    i i i i    v      vi       
  scaffold170|s       2788 CATGAACTCATCTTTTTTCACACTATTGTGCTCAACACATGTTCATTTTT 2837

  scaffold474|s      80696 TTCAATTAAATAGTTACAGGTCTACC-ACAAAATCG-CGAAACTCAGTC- 80742
                                    v               i-i        -           i-
  scaffold170|s       2838 TTCAATTAATTAGTTACAGGTCTACTGGCAAAATCGCCGAAACTCAGTTC 2887

  scaffold474|s      80743 -----CACAGACTGATTTATCCCTCCGGCCTTGCACTGCCGTGTTGCCAA 80787
                           -----          v   vv v i v      v  i   i         
  scaffold170|s       2888 ACAGACACAGACTGAGTTAGGCATTCCGCCTTGGACCGCCATGTTGCCAA 2937

  scaffold474|s      80788 CAATATTTGGCAGCGG-CGGTATATTTTGAGGGGAAGATATTTAAAACTC 80836
                           v  i v        i -         v  i   v                
  scaffold170|s       2938 GAACAATTGGCAGCAGCCGGTATATTGTGGGGGTAAGATATTTAAAACTC 2987

  scaffold474|s      80837 TTCATGTTCTACACCACTATACTCACCACACGTCCATT-TTTTCAATTAA 80885
                                                         i   v  i-           
  scaffold170|s       2988 TTCATGTTCTACACCACTATACTCACCACATGTCAATCATTTTCAATTAA 3037

  scaffold474|s      80886 ATAGTTGCAGGTCTACCAACAAAATCGCCGAAACTCAGTCCACAGACTGA 80935
                                 i         viv i                             
  scaffold170|s       3038 ATAGTTACAGGTCTACGGTCGAAATCGCCGAAACTCAGTCCACAGACTGA 3087

  scaffold474|s      80936 GTTATCCCTCCCGCCTTGCACTGCCATGTTGCCAACAATAATTGGCAGCG 80985
                               vv v i i      v ii        i    v  i         i 
  scaffold170|s       3088 GTTAGGCATTCTGCCTTGGATCGCCATGTTACCAAGAACAATTGGCAGTG 3137

  scaffold474|s      80986 GCGGGTATATGTTGAGGGGAAGATATTTA-AAACTCTTCATGTTCTACAC 81034
                             v       v   i   vi  -    i -i  v  v  v v  ii    
  scaffold170|s       3138 GCCGGTATATTTTGGGGGTGAG-TATTCATGAAATCATCTTTTTTCACAC 3186

  scaffold474|s      81035 CACTATACTCACCACGCGGCCCTTTTTTAAAATTAAATAGTTACAGGTCT 81084
                           i i i      v   ii vivv      vv      v             
  scaffold170|s       3187 TATTGTACTCAACACATGTTAATTTTTTTCAATTAATTAGTTACAGGTCT 3236

  scaffold474|s      81085 ATGGGCGAAATTGCCGAAACTCAGTCCACAGACTAAGTTAAGCATTCTGC 81134
                            iv   i    i                      i     i      i  
  scaffold170|s       3237 ACTGGCAAAATCGCCGAAACTCAGTCCACAGACTGAGTTAGGCATTCCGC 3286

  scaffold474|s      81135 CTTGGACCGCCGTGTTGCCAAGATCAATTGGCAGCGGTGGGTATATTTTG 81184
                           v                      v             i            
  scaffold170|s       3287 ATTGGACCGCCGTGTTGCCAAGAACAATTGGCAGCGGCGGGTATATTTTG 3336

  scaffold474|s      81185 AGGGGAAGATATTTA-AAACTCTTCATGTTCTACACCACTATACTCACCA 81233
                           i   vi  - v  i -i     v  v v   -  v i i        v  
  scaffold170|s       3337 GGGGTGAG-TTTTCATGAACTCATCTTTTTC-ACCCTATTATACTCAACA 3384

  scaffold474|s      81234 CACGTCCA-TTTTTTTCAATTAAATAGTTACAGGTCTACTGGAGAAATTG 81282
                           iii  iv -              v                  v     i 
  scaffold170|s       3385 TGTGTTAATTTTTTTTCAATTAATTAGTTACAGGTCTACTGGCGAAATCG 3434

  scaffold474|s      81283 CCGAAACTCAGTCCACAGACTGAGTTAGGCATTCTGCCTTGGACCGCCGT 81332
                            i                                i    i       i  
  scaffold170|s       3435 CTGAAACTCAGTCCACAGACTGAGTTAGGCATTCCGCCTCGGACCGCTGT 3484

  scaffold474|s      81333 GTTGCCAAGAACAACTGGCAGCAGCTGGTATATTTTGGGGGTAAGATATT 81382
                                         i      ii  v                i  - v  
  scaffold170|s       3485 GTTGCCAAGAACAATTGGCAGTGGCAGGTATATTTTGGGGGTGAG-TTTT 3533

  scaffold474|s      81383 TA-AAACTCTTCATGTTCTACACCACTATACTCACCACACGGCAATTTTT 81431
                           i -i     v  v v   -  v i i        v    i vi--     
  scaffold170|s       3534 CACGAACTCATCTTTTTC-ACCCTATTATACTCAACACATGTT--TTTTT 3580

  scaffold474|s      81432 TCAATTAAATAGTTACAGGTCTACGGGCAAAATTGCTG-AAACTCAGTCC 81480
                                    v         i i - vv  i  v v i -        i  
  scaffold170|s       3581 TCAATTAAAAAGTTACAGGCCCA-GTTCAGAAATCCCGAAAACTCAGCCC 3629

  scaffold474|s      81481 ACAGACTGAGTTAGGCATTCCGCCTTGGACCGCCGTGTTGCCAACAATAA 81530
                                       v  v   i   i   v                 i   v
  scaffold170|s       3630 ACAGACTGAGTTTGGGATTTCGCTTTGCACCGCCGTGTTGCCAACGATAT 3679

  scaffold474|s      81531 TTGGCAGCGGCTGATATATT-TTGGGGGTAAGATATTTATAACTC-TTCA 81578
                                      vii      -v i i   i  v iiv iv  iv -v i 
  scaffold170|s       3680 TTGGCAGCGGCGAGTATATTAATAGAGGTGAGTTGCATGGAATACAATTA 3729

  scaffold474|s      81579 TGTTCTACACCACTATACTCAACACACGTCCATTTTTTTCAATTAAATAG 81628
                            -  i     --i i -  ii  -i  i  i --v          vv vi
  scaffold170|s       3730 T-TTTTACAC--TTGT-CTTGAC-TACATCTA--ATTTTCAATTATTTTA 3772

  scaffold474|s      81629 TTGCAGGTC---TACTGGCAAAAATGCCGAAAGTCAGTCCACAGACTGAG 81675
                             v    i ---i -   v  v --       v                 
  scaffold170|s       3773 TTTCAGGCCAGGCA-TGGGAACA--GCCGAAACTCAGTCCACAGACTGAG 3819

  scaffold474|s      81676 TTAGGCATTCGGCCTTGGACCGCCGTGTTGCCAAGAACAATCGGCAGCGG 81725
                             v       v      v     i          v   iv  i    v  
  scaffold170|s       3820 TTTGGCATTCCGCCTTGCACCGCTGTGTTGCCAACAACGTTCAGCAGAGG 3869

  scaffold474|s      81726 CTGGTATATTTTGGGGGTGAGTTTTCATGAACTCA 81760
                            vv   v   i viv        v --    v   
  scaffold170|s       3870 CATGTAAATTCTTATGGTGAGTTAT--TGAAGTCA 3902

Matrix = 20p45g.matrix
Kimura (with divCpGMod) = 19.19
Transitions / transversions = 1.21 (137/113)
Gap_init rate = 0.04 (54 / 1422), avg. gap size = 1.69 (91 / 54)

15845 10.39 2.87 0.34 scaffold474|size83979 80507 82806 (1300) scaffold170|size558746_(dbseq-nr_246)_[277812,288266]#LTR/Gypsy 2269 4626 (5829) m_b2995s001i87 143094

  scaffold474|s      80507 TTTTTTCAATTAAAT-AGTTACAG------GCCTACCAACAAAATCGCCG 80549
                                       v  - v v i v------   i i  vvii  iv    
  scaffold170|s       2269 TTTTTTCAATTACATCACTGATACCTCACCGCCCATCATGGGAACGGCCG 2318

  scaffold474|s      80550 AAACTCAGTCCACAGACTGAGTTAGGCATTCTGCCTTGGACCGCCGTGTT 80599
                                                   vv v i i      v           
  scaffold170|s       2319 AAACTCAGTCCACAGACTGAGTTATCCCTCCCGCCTTGCACCGCCGTGTT 2368

  scaffold474|s      80600 GCCAACAATAATTGGCAGCGGCTGGTATATTTTGAGGGAAAGATATTTAA 80649
                                v  i             i           i   vi  -  v i  
  scaffold170|s       2369 GCCAAGAACAATTGGCAGCGGCCGGTATATTTTGGGGGTGAG-TAATCAA 2417

  scaffold474|s      80650 AACTCT-TCATGTTCTACACCACTATACTCACCACATGGCCA-TTTTTTT 80697
                           i i i -  v         vi i             i   v -       
  scaffold170|s       2418 GATTTTGTCTTGTTCTACAATATTATACTCACCACACGGCAAATTTTTTT 2467

  scaffold474|s      80698 CAATTAAATAGTTACAGGTCTACCA-CAAAATCG-CGAAACTCAGTCCAC 80745
                                        i    i      - i      - i             
  scaffold170|s       2468 CAATTAAATAGTTGCAGGCCTACCAGCGAAATCGTCAAAACTCAGTCCAC 2517

  scaffold474|s      80746 AGACTGATTTATCCCTCCGGCCTTGCACTGCCGTGTTGCCAACAATATTT 80795
                                  v   vv v i v      v  i   i            i v  
  scaffold170|s       2518 AGACTGAGTTAGGCATTCTGCCTTGGACCGCCATGTTGCCAACAACAATT 2567

  scaffold474|s      80796 GGCAGCGGC-GGTATATTTTGAGGGGAAGATATTTAAAACTCTTCATGTT 80844
                                 i  -        v  i   v                        
  scaffold170|s       2568 GGCAGCAGCCGGTATATTGTGGGGGTAAGATATTTAAAACTCTTCATGTT 2617

  scaffold474|s      80845 CTACACCACTATACTCACCACACGTCCATTTTTTC-AATTAAATAGTTGC 80893
                                                      v       -            i 
  scaffold170|s       2618 CTACACCACTATACTCACCACACGTCCTTTTTTTCCAATTAAATAGTTAC 2667

  scaffold474|s      80894 AGGTCTA--CCAACAAAATCGCCGAAACTCAGTCCACAGACTGAGTTATC 80941
                                  -- vii      i                            vv
  scaffold170|s       2668 AGGTCTATACGGGCAAAATTGCCGAAACTCAGTCCACAGACTGAGTTAGG 2717

  scaffold474|s      80942 CCTCCCGCCTTGCACTGCCATGTTGCCAACAATAATTGGCAGCGGCGGGT 80991
                            v i    v   v  i   i         v  i             v   
  scaffold170|s       2718 CATTCCGCATTGGACCGCCGTGTTGCCAAGAACAATTGGCAGCGGCCGGT 2767

  scaffold474|s      80992 ATATGTTGAGGGGAAGATATTTA-AAACTCTTCATGTTCTACACCACTAT 81040
                               v   i   vi  v -  i -i     v  v v  ii    i i i 
  scaffold170|s       2768 ATATTTTGGGGGTGAGTT-TTCATGAACTCATCTTTTTTCACACTATTGT 2816

  scaffold474|s      81041 ACTCACCACGCGGCCCTTTTTTAAAATTAAATAGTTACAGGTCTATGGGC 81090
                           i    v   ii vi v      vv      v              iv   
  scaffold170|s       2817 GCTCAACACATGTTCATTTTTTTCAATTAATTAGTTACAGGTCTACTGGC 2866

  scaffold474|s      81091 GAAATTGCCGAAACTCAGTCCACAGAC------TAAGTTAAGCATTCTGC 81134
                           i    i             i       ------ i     i      i  
  scaffold170|s       2867 AAAATCGCCGAAACTCAGTTCACAGACACAGACTGAGTTAGGCATTCCGC 2916

  scaffold474|s      81135 CTTGGACCGCCGTGTTGCCAAGATCAATTGGCAGCGGTGGGTATATTTTG 81184
                                      i           v           i iv        v  
  scaffold170|s       2917 CTTGGACCGCCATGTTGCCAAGAACAATTGGCAGCAGCCGGTATATTGTG 2966

  scaffold474|s      81185 AGGGGAAGATATTTAAAACTCTTCATGTTCTACACCACTATACTCACCAC 81234
                           i   v                                             
  scaffold170|s       2967 GGGGTAAGATATTTAAAACTCTTCATGTTCTACACCACTATACTCACCAC 3016

  scaffold474|s      81235 ACGTCCATTTTTTTCAATTAAATAGTTACAGGTCTACTGGAGAAATTGCC 81284
                            i   v  iv                           v vv     i   
  scaffold170|s       3017 ATGTCAATCATTTTCAATTAAATAGTTACAGGTCTACGGTCGAAATCGCC 3066

  scaffold474|s      81285 GAAACTCAGTCCACAGACTGAGTTAGGCATTCTGCCTTGGACCGCCGTGT 81334
                                                                    i    i   
  scaffold170|s       3067 GAAACTCAGTCCACAGACTGAGTTAGGCATTCTGCCTTGGATCGCCATGT 3116

  scaffold474|s      81335 TGCCAAGAACAACTGGCAGCAGCTGGTATATTTTGGGGGTAAGATATTTA 81384
                            i          i      ii  i                i  -    i 
  scaffold170|s       3117 TACCAAGAACAATTGGCAGTGGCCGGTATATTTTGGGGGTGAG-TATTCA 3165

  scaffold474|s      81385 -AAACTCTTCATGTTCTACACCACTATACTCACCACACGGCAATTTTTT- 81432
                           -i  v  v  v v  ii    i i i      v    i vi        -
  scaffold170|s       3166 TGAAATCATCTTTTTTCACACTATTGTACTCAACACATGTTAATTTTTTT 3215

  scaffold474|s      81433 CAATTAAATAGTTACAGGTCTACGGGCAAAATTGCTGAAACTCAGTCCAC 81482
                                  v               v        i  i              
  scaffold170|s       3216 CAATTAATTAGTTACAGGTCTACTGGCAAAATCGCCGAAACTCAGTCCAC 3265

  scaffold474|s      81483 AGACTGAGTTAGGCATTCCGCCTTGGACCGCCGTGTTGCCAACAATAATT 81532
                                                v                    v  i    
  scaffold170|s       3266 AGACTGAGTTAGGCATTCCGCATTGGACCGCCGTGTTGCCAAGAACAATT 3315

  scaffold474|s      81533 GGCAGCGGCTGATATATTTTGGGGGTAAGATATTTAT-AACTCTTCATGT 81581
                                    v i              i  v -  i  -     v  v v 
  scaffold170|s       3316 GGCAGCGGCGGGTATATTTTGGGGGTGAGTT-TTCATGAACTCATCTTTT 3364

  scaffold474|s      81582 TCTACACCACTATACTCAACACACGTCCATTTTTTT-CAATTAAATAGTT 81630
                             -  v i i           iii  iv        -       v     
  scaffold170|s       3365 TC-ACCCTATTATACTCAACATGTGTTAATTTTTTTTCAATTAATTAGTT 3413

  scaffold474|s      81631 GCAGGTCTACTGGCAAAAATGCCGAAAGTCAGTCCACAGACTGAGTTAGG 81680
                           i             i   vi  i    v                      
  scaffold170|s       3414 ACAGGTCTACTGGCGAAATCGCTGAAACTCAGTCCACAGACTGAGTTAGG 3463

  scaffold474|s      81681 CATTCGGCCTTGGACCGCCGTGTTGCCAAGAACAATCGGCAGCGGCTGGT 81730
                                v    i       i                 i     i   v   
  scaffold170|s       3464 CATTCCGCCTCGGACCGCTGTGTTGCCAAGAACAATTGGCAGTGGCAGGT 3513

  scaffold474|s      81731 ATATTTTGGGGGTGAGTTTTCATGAACTCATCGTTTATCACCCTATTATA 81780
                                                 i         v   -             
  scaffold170|s       3514 ATATTTTGGGGGTGAGTTTTCACGAACTCATCTTTT-TCACCCTATTATA 3562

  scaffold474|s      81781 CTCAACACATGTTAATTTTTTCAATTAAATAGTTACAGGCCTAGTTCTGA 81830
                                        --              v           i     v  
  scaffold170|s       3563 CTCAACACATGTT--TTTTTTCAATTAAAAAGTTACAGGCCCAGTTCAGA 3610

  scaffold474|s      81831 AATCCCCAAAACTCAGTCCACAGACTGAGTTTGGGATTTCGCTTTGCACC 81880
                                 v         i                                 
  scaffold170|s       3611 AATCCCGAAAACTCAGCCCACAGACTGAGTTTGGGATTTCGCTTTGCACC 3660

  scaffold474|s      81881 GCCGTGTTGCCAACGATATTTGGCAGTGGCAAGTATATTAATAGAGGTGA 81930
                                                     i   i                   
  scaffold170|s       3661 GCCGTGTTGCCAACGATATTTGGCAGCGGCGAGTATATTAATAGAGGTGA 3710

  scaffold474|s      81931 GTTGCATTGAATACAATTAGTTTTACACTTGTCTTAACTACATCTAATTT 81980
                                  v           v               i              
  scaffold170|s       3711 GTTGCATGGAATACAATTATTTTTACACTTGTCTTGACTACATCTAATTT 3760

  scaffold474|s      81981 TCGATCATTTTATTTCAGGCCAGGCACGGGAACAGCCGAAACTCAGTCCA 82030
                             i  i                    i                       
  scaffold170|s       3761 TCAATTATTTTATTTCAGGCCAGGCATGGGAACAGCCGAAACTCAGTCCA 3810

  scaffold474|s      82031 CAGATTGAGTTTGGCATTT-GC-TTGCACCGCCGTGTTGCCAACAACGTT 82078
                               i             i-  -         i                 
  scaffold170|s       3811 CAGACTGAGTTTGGCATTCCGCCTTGCACCGCTGTGTTGCCAACAACGTT 3860

  scaffold474|s      82079 CGGCAGAGGCATGTAA-TTTTTATGGTGAGTTATTGAAGTCAAACTATAT 82127
                            i              -  i                           i  
  scaffold170|s       3861 CAGCAGAGGCATGTAAATTCTTATGGTGAGTTATTGAAGTCAAACTACAT 3910

  scaffold474|s      82128 TTCAATTGTTTTCATTTCAGCTTAGTTTCAATTAAATAATTAATTTTCTT 82177
                            v i      v ii          i         v           i   
  scaffold170|s       3911 TACGATTGTTATTGTTTCAGCTTAATTTCAATTATATAATTAATTTCCTT 3960

  scaffold474|s      82178 CTAACTTGGTGATAATATTGTCCACAGTATTGTTTTTCAACTTGGAGCAG 82227
                              v                                   v    i     
  scaffold170|s       3961 CTACCTTGGTGATAATATTGTCCACAGTATTGTTTTTCATCTTGAAGCAG 4010

  scaffold474|s      82228 TTTGGGGCTGAAATTTTGGCACCTGTGTCCTTTTGGTGGGCG-------- 82269
                           i                                         --------
  scaffold170|s       4011 CTTGGGGCTGAAATTTTGGCACCTGTGTCCTTTTGGTGGGCGATGTGTTG 4060

  scaffold474|s      82270 ----GGCCCCTAAAATATGTTAATGTGGTATGTTTAATTATAATAGTGGA 82315
                           ----                      i               v       
  scaffold170|s       4061 GGCGGGCCCCTAAAATATGTTAATGTAGTATGTTTAATTATATTAGTGGA 4110

  scaffold474|s      82316 GATAAATTACATATACTCTATTATTGTAGTCCAACAGTAGGTAGCCCTCC 82365
                                      i                                      
  scaffold170|s       4111 GATAAATTACACATACTCTATTATTGTAGTCCAACAGTAGGTAGCCCTCC 4160

  scaffold474|s      82366 CGGTAACCCTCCTGTA-CGTTCCGGTAGCCCTCCTGTATGCTGAGGTAAC 82414
                           i               -                 v       vv      
  scaffold170|s       4161 TGGTAACCCTCCTGTAACGTTCCGGTAGCCCTCCGGTATGCTCCGGTAAC 4210

  scaffold474|s      82415 CCTCCGGTACTCTCCGGTAGCCTTCCTGTAACCTTCCGGTCACCCTCCCG 82464
                                          i          i             i         
  scaffold170|s       4211 CCTCCGGTACTCTCCAGTAGCCTTCCCGTAACCTTCCGGTTACCCTCCCG 4260

  scaffold474|s      82465 TACACTTCCGGT----------------------ATGCCACCG-TAAACA 82491
                                       ----------------------         -      
  scaffold170|s       4261 TACACTTCCGGTTACCCTCCCATACACTTCCGGTATGCCACCGGTAAACA 4310

  scaffold474|s      82492 TTTTTTTAGCTACTAAGTAATGCAGTTATAGCCACTAATTAGATTGATAT 82541
                                  i                                          
  scaffold170|s       4311 TTTTTTTGGCTACTAAGTAATGCAGTTATAGCCACTAATTAGATTGATAT 4360

  scaffold474|s      82542 CAATTCTAAGACTTACTGAGAAGTCTGTTT-CCTGTAAAAAAGTACCAAT 82590
                           ii                            -                   
  scaffold170|s       4361 TGATTCTAAGACTTACTGAGAAGTCTGTTTTCCTGTAAAAAAGTACCAAT 4410

  scaffold474|s      82591 TCCTATCGTACGTAGAAATAAATCCGAAAGCTCCTTTTGGTCTCAAATTT 82640
                                                   i          i              
  scaffold170|s       4411 TCCTATCGTACGTAGAAATAAATCTGAAAGCTCCTCTTGGTCTCAAATTT 4460

  scaffold474|s      82641 CCGGTAACCTCCCGGTAGACTCTGGTAACCCTCCCTTACACTAGTTTACC 82690
                                                 i            v              
  scaffold170|s       4461 CCGGTAACCTCCCGGTAGACTCCGGTAACCCTCCCGTACACTAGTTTACC 4510

  scaffold474|s      82691 GGAGGGTTACAGAAGTGTACTGGGAGGTTACCGGAAGATACCATTCCAGG 82740
                                               iv                         i  
  scaffold170|s       4511 GGAGGGTTACAGAAGTGTACCCGGAGGTTACCGGAAGATACCATTCCGGG 4560

  scaffold474|s      82741 GGCTCCGGTAACCTCCCCGTACACTCGAGTGTACAGGGAGGTTACCAGTG 82790
                                            i                i           i   
  scaffold170|s       4561 GGCTCCGGTAACCTCCCTGTACACTCGAGTGTACGGGGAGGTTACCGGTG 4610

  scaffold474|s      82791 TTTTTCATTTGCAGTG 82806
                                ii         
  scaffold170|s       4611 TTTTTTGTTTGCAGTG 4626

Matrix = 20p45g.matrix
Kimura (with divCpGMod) = 10.04
Transitions / transversions = 1.48 (142/96)
Gap_init rate = 0.01 (31 / 2299), avg. gap size = 2.39 (74 / 31)


1080 15.66 4.55 0.00 scaffold474|size83979 82820 83017 (1089) C rnd-1_family-112#Unknown (112) 207 1 m_b2995s001i88 143096

  scaffold474|s      82820 CTGCAAAGCTGCCAACAGCAAGGTATAGGGGTGCTGTGCGCGAGGTGAGA 82869
                            i       iiv           v?i     i  i v    i        
C rnd-1_family-        207 CCGCAAAGCCAACAACAGCAAGGANCAGGGGCGCCGAGCGCAAGGTGAGA 158

  scaffold474|s      82870 AAAA--TGAGTTCAA-TAATCACCGC----TTAAAAAATCTGGAATGCAG 82912
                               --v      i - vv i     ----i viv  v v     v    
C rnd-1_family-        157 AAAAATGGAGTTCGACTTTTTACCGCGCTTCTTGCAATTGTGGAAAGCAG 108

  scaffold474|s      82913 GGTGTATGAGCACATGGTAAGTAAAGATGTGCTCA-TCATATTATGCTTT 82961
                                      i  v                    -      i       
C rnd-1_family-        107 GGTGTATGAGCGCAAGGTAAGTAAAGATGTGCTCAATCATATCATGCTTT 58

  scaffold474|s      82962 C-ATTTTTCAATCAATTACTCACTATTGTGTGCACGATGGTTACTATCTT 83010
                           i-          i          i           v              
C rnd-1_family-         57 TTATTTTTCAATTAATTACTCACCATTGTGTGCACCATGGTTACTATCTT 8

  scaffold474|s      83011 GGCCTCC 83017
                           i   i  
C rnd-1_family-          7 AGCCCCC 1

Matrix = 20p45g.matrix
Kimura (with divCpGMod) = 14.89
Transitions / transversions = 1.38 (18/13)
Gap_init rate = 0.03 (5 / 197), avg. gap size = 1.80 (9 / 5)

2283 9.64 2.10 0.29 scaffold474|size83979 82948 83280 (826) C rnd-1_family-580#Unknown (0) 339 1 m_b2995s001i90 143096

  scaffold474|s      82948 TCATATTATGCTTTCATTTTTCAATCAATTACTCACT-ATTGTGTGCACG 82996
                               i     v           ii i          i-     vi    v
C rnd-1_family-        339 TCATGTTATGATTTCATTTTTCGGTTAATTACTCACCCATTGTCCGCACC 290

  scaffold474|s      82997 ATGGTTACTATCTTGGCCTCCCAGAAGTAATCTGGAGATGCCTCATTTGG 83046
                            i           ii   -      v                  ii    
C rnd-1_family-        289 ACGGTTACTATCTCAGCC-CCCAGACGTAATCTGGAGATGCCTCGCTTGG 241

  scaffold474|s      83047 TTGTTTGTAGATTGTTGTTATTCCTGCCCTTTTAT-----AGTAGTGTAT 83091
                                          i          v vv  i  -----          
C rnd-1_family-        240 TTGTTTGTAGATTGTCGTTATTCCTGGCAATTCATTGTTTAGTAGTGTAT 191

  scaffold474|s      83092 GTTACCAATAAAGTTAACATTAGCATTGATCTATCACACTGGATTTTCAG 83141
                            ?i                 ?                 i? i?    ii 
C rnd-1_family-        190 GNCACCAATAAAGTTAACATNAGCATTGATCTATCACATNGANTTTTTGG 141

  scaffold474|s      83142 CACTTAGACTATTATTTTGCGCAACTTCAGTTTGTAGTACTCATTGTAAT 83191
                             i                i                   i          
C rnd-1_family-        140 CATTTAGACTATTATTTTGTGCAACTTCAGTTTGTAGTATTCATTGTAAT 91

  scaffold474|s      83192 AATTGATACTGCATGAGTAACAACACAACAAAATGTAAAGTATCAACACC 83241
                                    i    v                  i                
C rnd-1_family-         90 AATTGATACCGCATCAGTAACAACACAACAAAACGTAAAGTATCAACACC 41

  scaffold474|s      83242 ATATTTCTAAAA-TGGTTACTGCTGATGAACAACAGTAGT 83280
                                       -       i                   
C rnd-1_family-         40 ATATTTCTAAAAGTGGTTACCGCTGATGAACAACAGTAGT 1

Matrix = 20p45g.matrix
Kimura (with divCpGMod) = 8.03
Transitions / transversions = 3.00 (24/8)
Gap_init rate = 0.01 (4 / 332), avg. gap size = 2.00 (8 / 4)


880 16.13 1.86 10.61 scaffold474|size83979 82892 83106 (1000) rnd-1_family-828#Unknown 53 250 (0) m_b2995s001i89 143097

  scaffold474|s      82892 CTTAAAAA--ATC-TGGAATGCAGGGTGTATGAGCACATGGTAAGTAAAG 82938
                            i      --  ?- i   v         i  i   v--   i       
  rnd-1_family-         53 CCTAAAAACAATNGTAGAAAGCAGGGTGTGTGGGCAA--GGTGAGTAAAG 100

  scaffold474|s      82939 ATGTGCTCATCATATTATGCTTTCATTTTTCAATCAATTACTCACT-ATT 82987
                                  i?    i     ?           ii i          i-   
  rnd-1_family-        101 ATGTGCTTNTCATGTTATGNTTTCATTTTTCGGTTAATTACTCACCCATT 150

  scaffold474|s      82988 GTGTGCACGATGGTTACTATCTTGGCCTCCCAGAAGTAATCTGGAGATGC 83037
                             vi    v i           ii   -      vi              
  rnd-1_family-        151 GTCCGCACCACGGTTACTATCTCAGCC-CCCAGACATAATCTGGAGATGC 199

  scaffold474|s      83038 CTCATTTGGTTGTTTGTAGATTGTTGTTATTCCTGCCCTTTTATAGTAGT 83087
                              ii         vi --- iv     ---------------       
  rnd-1_family-        200 CTCGCTTGGTTGTTAAT---TCTTTGTT---------------TAGTAGT 231

  scaffold474|s      83088 GTATGTTACCAATAAAGTT 83106
                                vi iv         
  rnd-1_family-        232 GTATGGCATAAATAAAGTT 250

Matrix = 20p45g.matrix
Kimura (with divCpGMod) = 16.18
Transitions / transversions = 2.44 (22/9)
Gap_init rate = 0.11 (24 / 214), avg. gap size = 1.04 (25 / 24)


1036 22.93 1.32 14.68 scaffold474|size83979 83098 83552 (554) rnd-5_family-4415#Unknown 1734 2135 (0) m_b2995s001i91 143098

  scaffold474|s      83098 AATAAAGTTAACATTAGCATTGATCTATCACACTGGATTTTCAGCACTTA 83147
                            i        i   v        vv       v  i?    ii   i   
  rnd-5_family-       1734 AGTAAAGTTAGCATAAGCATTGAAGTATCACAATGANTTTTTGGCATTTA 1783

  scaffold474|s      83148 GACTAT--TATTTTGCGCAACTTCAGTTTGTAGTACTCATTGTAATAATT 83195
                            i    --      -iiii       i    ---------i   v     
  rnd-5_family-       1784 GGCTATAATATTTT-TATGACTTCAGCTTGT---------CGTATTAATT 1823

  scaffold474|s      83196 GATACTGCATGAGTAACAACACAACAAAATGTAAAGTATCAACACCATAT 83245
                            --- iv   v    i         vv--   i--------------   
  rnd-5_family-       1824 G---CCTCATTAGTAGCAACACAACCT--TGTG--------------TAT 1854

  scaffold474|s      83246 TTCTAA-AATGGTTACTGCTGATGAACAACAGTAGTTACATATATAGCCT 83294
                             i i - i    ?            ?iv       v  vv  iv  i  
  rnd-5_family-       1855 TTTTGATAGTGGTNACTGCTGATGAANGTCAGTAGTGACCGATGAAGTCT 1904

  scaffold474|s      83295 ATAATTTCTGTCTTGTGCATTGCATGAGTAACAACACAACATAGGGATTG 83344
                           ii vv  v iv        vi-  ii    i      i--- i ?   vi
  rnd-5_family-       1905 GCATGTTGTAACTTGTGCAAC-CACAAGTAGCAACACG---TGGNGATAA 1950

  scaffold474|s      83345 GTGATTATTGAAAGTTTTTTCTGTTCCCACAAAAACATCAACTGTCGGTA 83394
                              ? v i--- vi   v  i    i--------ii  iv   v---   
  rnd-5_family-       1951 GTGNTGAC---ACATTTGTTTTGTTT--------GTATTTACTT---GTA 1986

  scaffold474|s      83395 AATTATGT-GTGATTTGCCACTAGTATTTACATTATATAAGTAATTA-CA 83442
                           i ivi   - v  --------- i  i     iii---      v  -  
  rnd-5_family-       1987 GACAGTGTCGGGA---------AATACTTACACCG---AAGTAAGTAACA 2024

  scaffold474|s      83443 CACACCGCTGTGGCTTTCCCTGATACTTTTCTTAC-CAATTTTTGTAACT 83491
                           i   v i i   i                i     - vv       ?   
  rnd-5_family-       2025 TACAGCACCGTGACTTTCCCTGATACTTTCCTTACACTTTTTTTGTNACT 2074

  scaffold474|s      83492 CTACTTATGATAAAATACATAGTATTACACTTAACCAGATGGAGTTTTGC 83541
                           v      i      i               v  v             i  
  rnd-5_family-       2075 ATACTTACGATAAAGTACATAGTATTACACGTATCCAGATGGAGTTTCGC 2124

  scaffold474|s      83542 CCTCTCAGACA 83552
                           ?          
  rnd-5_family-       2125 NCTCTCAGACA 2135

Matrix = 20p45g.matrix
Kimura (with divCpGMod) = 25.72
Transitions / transversions = 1.62 (55/34)
Gap_init rate = 0.14 (64 / 454), avg. gap size = 1.02 (65 / 64)


1080 15.66 4.55 0.00 scaffold474|size83979 82820 83017 (1089) C rnd-1_family-112#Unknown (112) 207 1 m_b2995s001i88 143096

  scaffold474|s      82820 CTGCAAAGCTGCCAACAGCAAGGTATAGGGGTGCTGTGCGCGAGGTGAGA 82869
                            i       iiv           v?i     i  i v    i        
C rnd-1_family-        207 CCGCAAAGCCAACAACAGCAAGGANCAGGGGCGCCGAGCGCAAGGTGAGA 158

  scaffold474|s      82870 AAAA--TGAGTTCAA-TAATCACCGC----TTAAAAAATCTGGAATGCAG 82912
                               --v      i - vv i     ----i viv  v v     v    
C rnd-1_family-        157 AAAAATGGAGTTCGACTTTTTACCGCGCTTCTTGCAATTGTGGAAAGCAG 108

  scaffold474|s      82913 GGTGTATGAGCACATGGTAAGTAAAGATGTGCTCA-TCATATTATGCTTT 82961
                                      i  v                    -      i       
C rnd-1_family-        107 GGTGTATGAGCGCAAGGTAAGTAAAGATGTGCTCAATCATATCATGCTTT 58

  scaffold474|s      82962 C-ATTTTTCAATCAATTACTCACTATTGTGTGCACGATGGTTACTATCTT 83010
                           i-          i          i           v              
C rnd-1_family-         57 TTATTTTTCAATTAATTACTCACCATTGTGTGCACCATGGTTACTATCTT 8

  scaffold474|s      83011 GGCCTCC 83017
                           i   i  
C rnd-1_family-          7 AGCCCCC 1

Matrix = 20p45g.matrix
Kimura (with divCpGMod) = 14.89
Transitions / transversions = 1.38 (18/13)
Gap_init rate = 0.03 (5 / 197), avg. gap size = 1.80 (9 / 5)

2283 9.64 2.10 0.29 scaffold474|size83979 82948 83280 (826) C rnd-1_family-580#Unknown (0) 339 1 m_b2995s001i90 143096

  scaffold474|s      82948 TCATATTATGCTTTCATTTTTCAATCAATTACTCACT-ATTGTGTGCACG 82996
                               i     v           ii i          i-     vi    v
C rnd-1_family-        339 TCATGTTATGATTTCATTTTTCGGTTAATTACTCACCCATTGTCCGCACC 290

  scaffold474|s      82997 ATGGTTACTATCTTGGCCTCCCAGAAGTAATCTGGAGATGCCTCATTTGG 83046
                            i           ii   -      v                  ii    
C rnd-1_family-        289 ACGGTTACTATCTCAGCC-CCCAGACGTAATCTGGAGATGCCTCGCTTGG 241

  scaffold474|s      83047 TTGTTTGTAGATTGTTGTTATTCCTGCCCTTTTAT-----AGTAGTGTAT 83091
                                          i          v vv  i  -----          
C rnd-1_family-        240 TTGTTTGTAGATTGTCGTTATTCCTGGCAATTCATTGTTTAGTAGTGTAT 191

  scaffold474|s      83092 GTTACCAATAAAGTTAACATTAGCATTGATCTATCACACTGGATTTTCAG 83141
                            ?i                 ?                 i? i?    ii 
C rnd-1_family-        190 GNCACCAATAAAGTTAACATNAGCATTGATCTATCACATNGANTTTTTGG 141

  scaffold474|s      83142 CACTTAGACTATTATTTTGCGCAACTTCAGTTTGTAGTACTCATTGTAAT 83191
                             i                i                   i          
C rnd-1_family-        140 CATTTAGACTATTATTTTGTGCAACTTCAGTTTGTAGTATTCATTGTAAT 91

  scaffold474|s      83192 AATTGATACTGCATGAGTAACAACACAACAAAATGTAAAGTATCAACACC 83241
                                    i    v                  i                
C rnd-1_family-         90 AATTGATACCGCATCAGTAACAACACAACAAAACGTAAAGTATCAACACC 41

  scaffold474|s      83242 ATATTTCTAAAA-TGGTTACTGCTGATGAACAACAGTAGT 83280
                                       -       i                   
C rnd-1_family-         40 ATATTTCTAAAAGTGGTTACCGCTGATGAACAACAGTAGT 1

Matrix = 20p45g.matrix
Kimura (with divCpGMod) = 8.03
Transitions / transversions = 3.00 (24/8)
Gap_init rate = 0.01 (4 / 332), avg. gap size = 2.00 (8 / 4)


16 17.29 2.56 0.00 scaffold474|size83979 83835 83873 (233) (TGTTGG)n#Simple_repeat 1 40 (0) m_b2995s252i1 143099

  scaffold474|s      83835 TGTT-GTCTTATTGTTGCTGTTGGTGTCGGTATTGGTGTT 83873
                               -  v  iv     v         i   i        
  (TGTTGG)n#Sim          1 TGTTGGTGTTGGTGTTGGTGTTGGTGTTGGTGTTGGTGTT 40

Matrix = Unknown
Transitions / transversions = 1.00 (3/3)
Gap_init rate = 0.03 (1 / 38), avg. gap size = 1.00 (1 / 1)


277 22.46 0.00 3.74 scaffold474|size83979 83984 84094 (12) rnd-1_family-701#Unknown 499 605 (59) m_b2995s001i92 143100

  scaffold474|s      83984 TATTGTTTGTGTTGTCTTTTATAGTTGTGAAGAGGTTACAGTGAGTGTAG 84033
                             i     ---   vi   i v  v i  v    i  v     i      
  rnd-1_family-        499 TACTGTTT---TTGGTTTTCAGAGATATGTAGAGATTTCAGTGGGTGTAG 545

  scaffold474|s      84034 TTGTTGGAGCAGTTGAGCATTGATTTTTGCTGTTTTAGAGCTAGGTGTAA 84083
                             v  v        v        - vv     vv   vv i      ii?
  rnd-1_family-        546 TTCTTTGAGCAGTTTAGCATTGA-TAATGCTGAGTTACTGTTAGGTGCGN 594

  scaffold474|s      84084 GTGTAGATGTA 84094
                            v         
  rnd-1_family-        595 GAGTAGATGTA 605

Matrix = 20p45g.matrix
Kimura (with divCpGMod) = 25.62
Transitions / transversions = 0.60 (9/15)
Gap_init rate = 0.04 (4 / 110), avg. gap size = 1.00 (4 / 4)


233 21.15 6.74 4.40 scaffold476|size108765 468 556 (108491) C genome_12_13052#DNA (0) 500 410 m_b2916s001i0 143101

  scaffold476|s        468 CTGTTTGGAGGGCCC-ATCTAAAGACCAC-CCTC----TGTATAGATCCC 511
                            i     v  iv   -     v     v -    ---- v      i   
C genome_12_130        500 CCGTTTGTAGACCCCCATCTATAGACCCCACCTCACAGTCTATAGACCCC 451

  scaffold476|s        512 GCTCCCTCTAAATGAGATATGAAGGGAAAATCAGATGTATGAAAA 556
                           ---  v      viv  v   iv        i   i -  v    
C genome_12_130        450 ---CCATCTAAAAATGAAATGGCGGGAAAATTAGACG-ATCAAAA 410

Matrix = 20p41g.matrix
Kimura (with divCpGMod) = 21.99
Transitions / transversions = 0.64 (7/11)
Gap_init rate = 0.08 (7 / 88), avg. gap size = 1.43 (10 / 7)


5590 9.30 5.14 5.25 scaffold476|size108765 675 1628 (107419) genome_7_180890-9]2#Unspecified 1 953 (1) m_b2916s001i1 143102

  scaffold476|s        675 GAAGTTTAGGGAAATAGTCCGACAGAGGATTGATGTTAAAGTTCCTAGGA 724
                                 v             v                        v    
  genome_7_1808          1 GAAGTTGAGGGAAATAGTCCCACAGAGGATTGATGTTAAAGTTCCAAGGA 50

  scaffold476|s        725 CACTTTCATTAATTATTACCTAGAGCTAAGTAGTAGTCTATGTAGTAAAA 774
                                 v     --------- v  -         v    ----      
  genome_7_1808         51 CACTTTAATTAA---------ATAG-TAAGTAGTACTCTA----GTAAAA 86

  scaffold476|s        775 GAAATAATAGGACAAGATAACTACAAAACTACTTTGGAATATTAGGTATA 824
                               v                  i  v                 v     
  genome_7_1808         87 GAAAAAATAGGACAAGATAACTATAATACTACTTTGGAATATTATGTATA 136

  scaffold476|s        825 CACACCCTAA---TATTCCATACTTCTTCAAGGTATTGTACAATACCCGT 871
                             v v  v  ---  vi              ----i v  --      v 
  genome_7_1808        137 CAAAACCAAACCCTAACCCATACTTCTTCAA----CTTTA--ATACCCTT 180

  scaffold476|s        872 CTTACTCCTTCATTTGATCAGAATACCCATACTCCACCTCAACCAAATCC 921
                                        i            ------                  
  genome_7_1808        181 CTTACTCCTTCATCTGATCAGAATAC------TCCACCTCAACCAAATCC 224

  scaffold476|s        922 TCACTGTCCTGTTAAATTGCAATCTCTATGTATTGTAGCAGAATGAG-CT 970
                              v         i   v       -----------i      v   -  
  genome_7_1808        225 TCAATGTCCTGTTGAATGGCAATCT-----------GGCAGAAGGAGACT 263

  scaffold476|s        971 GCTTTGCTTTGACTGCTTGATGTTTCAAATTTCTGTAGCAACTGCCAATC 1020
                                                   iv      i i               
  genome_7_1808        264 GCTTTGCTTTGACTGCTTGATGTTCGAAATTTTTATAGCAACTGCCAATC 313

  scaffold476|s       1021 ATGCCGAACGGACGCATTTTTGAGAAAGGATGATTCTTGGAAATACGTCC 1070
                                         i                                   
  genome_7_1808        314 ATGCCGAACGGACGTATTTTTGAGAAAGGATGATTCTTGGAAATACGTCC 363

  scaffold476|s       1071 ATATTCTCGAGATTCAGCCTATTT---------------------GGCAG 1099
                           i       i               ---------------------   i 
  genome_7_1808        364 GTATTCTCAAGATTCAGCCTATTTAAGCCAAAACGGACGAATCTTGGCGG 413

  scaffold476|s       1100 TATGGATGATTTTCAAGAATCATCCGTGCCACTAAGAAACATCCTAGCAT 1149
                                                i          v    vv      v v  
  genome_7_1808        414 TATGGATGATTTTCAAGAATCGTCCGTGCCACAAAGATTCATCCTTGAAT 463

  scaffold476|s       1150 CATAGGAATCATTATGATTTCCACGAGAAAATTTAAGTTTCATC-TTTTT 1198
                                      v                                -     
  genome_7_1808        464 CATAGGAATCAGTATGATTTCCACGAGAAAATTTAAGTTTCATCCTTTTT 513

  scaffold476|s       1199 ACTAAGAATCGTACAAATTGGCACAAAACGGATGATTCTTAAGAAAACGG 1248
                             i         v i       v         i       i      v  
  genome_7_1808        514 ACCAAGAATCGTCCGAATTGGCCCAAAACGGACGATTCTTGAGAAAAAGG 563

  scaffold476|s       1249 ATGAATCTTAAGATTCATCCTTTTCTCAAGAATCGGCCATAACGGATGAT 1298
                                                                            v
  genome_7_1808        564 ATGAATCTTAAGATTCATCCTTTTCTCAAGAATCGGCCATAACGGATGAA 613

  scaffold476|s       1299 TCTTTTCGGAACGGACGACTTTTCAG--------CCGTGAACAGGCCTAA 1340
                           v   i  vi                 --------  i     i i  v  
  genome_7_1808        614 ACTTCTCCAAACGGACGACTTTTCAGAAAACCATCCATGAACGGACCGAA 663

  scaffold476|s       1341 CTCAACAAGGATTCCTCTGTTCCCACTCAACTCGATACAACTATTGCCAA 1390
                                v    i               v    i         i  --v   
  genome_7_1808        664 CTCAAAAAGGGTTCCTCTGTTCCCACGCAACCCGATACAACCAT--GCAA 711

  scaffold476|s       1391 GTCGTGCACAGTGGTTGGCTTTG-------AGGAGA-------GAGAGAG 1426
                             ---  i     v         -------  i i -------       
  genome_7_1808        712 GT---GCGCAGTGTTTGGCTTTGCTGACAGAGAAAACACCCTTGAGAGAG 758

  scaffold476|s       1427 -TTTTTTTATCTGTGAACTCCCAATATTTTGGGTGTTGTTATGACTTATT 1475
                           -          ---                   v      iiv-      
  genome_7_1808        759 GTTTTTTTATC---GAACTCCCAATATTTTGGGAGTTGTTGCT-CTTATT 804

  scaffold476|s       1476 ACAAGTAAATAATAATTATATGATGTGACAGTTGACAGTATAGTTTACTT 1525
                               v  vi-   i     -     vi           v           
  genome_7_1808        805 ACAACTATG-AATGATTAT-TGATGGAACAGTTGACAGAATAGTTTACTT 852

  scaffold476|s       1526 CTACAACTAATGAAAGTGTTGAATTTTAGATCAAAGCTTTAACTTATCTT 1575
                              --      i                   v               v  
  genome_7_1808        853 CTA--ACTAATAAAAGTGTTGAATTTTAGATGAAAGCTTTAACTTATATT 900

  scaffold476|s       1576 TCTAAGGCTCAAATGACTAAATTTGATTTTATTGGACCATTTCCCTCAAC 1625
                            v     i       vi       i                         
  genome_7_1808        901 TGTAAGGTTCAAATGCTTAAATTTAATTTTATTGGACCATTTCCCTCAAC 950

  scaffold476|s       1626 TTC 1628
                              
  genome_7_1808        951 TTC 953

Matrix = 20p41g.matrix
Kimura (with divCpGMod) = 9.02
Transitions / transversions = 0.83 (38/46)
Gap_init rate = 0.06 (58 / 953), avg. gap size = 1.71 (99 / 58)


788 4.62 0.00 8.26 scaffold476|size108765 3452 3569 (105478) C rnd-1_family-389#Unknown (41) 334 226 m_b2916s001i2 143103

  scaffold476|s       3452 CAAATTAACACGTAGCCCCGTAAATCAATAAAATAATGTAAAACGGAGTA 3501
                            i                           i                  --
C rnd-1_family-        334 CGAATTAACACGTAGCCCCGTAAATCAATGAAATAATGTAAAACGGAG-- 287

  scaffold476|s       3502 CGATAGAGGCTCTTAAATCTTTCTGACGTATGTACCCCGATTCTGCTCAC 3551
                           ---    i?         v   v    ----          ?        
C rnd-1_family-        286 ---TAGAANCTCTTAAATATTTATGAC----GTACCCCGATNCTGCTCAC 244

  scaffold476|s       3552 CGATCAATTTTTATACCC 3569
                                             
C rnd-1_family-        243 CGATCAATTTTTATACCC 226

Matrix = 20p41g.matrix
Kimura (with divCpGMod) = 3.94
Transitions / transversions = 1.50 (3/2)
Gap_init rate = 0.08 (9 / 117), avg. gap size = 1.00 (9 / 9)


398 0.00 4.17 0.00 scaffold476|size108765 3578 3625 (105422) C genome_9_21658#DNA (0) 765 716 m_b2916s001i3 143104

  scaffold476|s       3578 GGACTTAGGGGAAATTTGCATGAAAATCAAGAACAATC--AAATTCTCTA 3625
                                                                 --          
C genome_9_2165        765 GGACTTAGGGGAAATTTGCATGAAAATCAAGAACAATCAAAAATTCTCTA 716

Matrix = 20p41g.matrix
Kimura (with divCpGMod) = 0.00
Transitions / transversions = 1.00 (0/0)
Gap_init rate = 0.02 (1 / 47), avg. gap size = 2.00 (2 / 1)


3538 2.65 1.69 0.00 scaffold476|size108765 3634 4048 (104999) genome_6_9260#DNA 1 422 (0) m_b2916s001i4 143105

  scaffold476|s       3634 AGAGTGTCCATGTTTATTAAATTTGCGAGCAACCAACTTTAAATTTGTTA 3683
                                          v                                  
  genome_6_9260          1 AGAGTGTCCATGTTTTTTAAATTTGCGAGCAACCAACTTTAAATTTGTTA 50

  scaffold476|s       3684 GTCATTTTATCTCTCCCTAGAGAATATC-TCGGTCCG-CGAAGTGAACTA 3731
                                                       -i       -            
  genome_6_9260         51 GTCATTTTATCTCTCCCTAGAGAATATCACCGGTCCGGCGAAGTGAACTA 100

  scaffold476|s       3732 ACAAATA--GAAAACGGTCGACTAACAAATTTGATAAAATTTGTTAGCAA 3779
                                  --i                         v              
  genome_6_9260        101 ACAAATATAAAAAACGGTCGACTAACAAATTTGATCAAATTTGTTAGCAA 150

  scaffold476|s       3780 CTTAACAAATTTGATGGTTGCTCGCAAGTCGTAGAGAGTACTGAATTCCT 3829
                                                                             
  genome_6_9260        151 CTTAACAAATTTGATGGTTGCTCGCAAGTCGTAGAGAGTACTGAATTCCT 200

  scaffold476|s       3830 ATCGTACAGCATTTTCTTCCGATTCTGGAGGTTAATTTAGGCAGGTAAAG 3879
                                                       v             i     i 
  genome_6_9260        201 ATCGTACAGCATTTTCTTCCGATTCTGGTGGTTAATTTAGGCGGGTAAGG 250

  scaffold476|s       3880 CTTTTGTGGTCTGTCCATCGCCACAAGAGTTGGTCGCTGACAAATTTGGT 3929
                                                                             
  genome_6_9260        251 CTTTTGTGGTCTGTCCATCGCCACAAGAGTTGGTCGCTGACAAATTTGGT 300

  scaffold476|s       3930 CTGTAAACATGGACACACG---AAAGAAATTTGTTAGTTCGCTCTTTGTT 3976
                                              ---                   v v      
  genome_6_9260        301 CTGTAAACATGGACACACGAGAAAAGAAATTTGTTAGTTCGATATTTGTT 350

  scaffold476|s       3977 CGTGACTTCTACTCCAACAACTAACAAATTTGAAAGTTGGTTGCTCACAA 4026
                                          i                              i   
  genome_6_9260        351 CGTGACTTCTACTCCGACAACTAACAAATTTGAAAGTTGGTTGCTCGCAA 400

  scaffold476|s       4027 ATTTGGAAAACATGGACACTCT 4048
                                                 
  genome_6_9260        401 ATTTGGAAAACATGGACACTCT 422

Matrix = 20p41g.matrix
Kimura (with divCpGMod) = 2.03
Transitions / transversions = 1.20 (6/5)
Gap_init rate = 0.01 (4 / 414), avg. gap size = 1.75 (7 / 4)


3081 2.94 1.04 2.38 scaffold476|size108765 4045 4427 (104620) C genome_9_21658#DNA (45) 720 343 m_b2916s001i5 143104

  scaffold476|s       4045 CTCTAGTACGATATCGTATGATGTTATAACAAAAAGAGAATTAGAGTGGC 4094
                                   -----            v                        
C genome_9_2165        720 CTCTAGTA-----TCGTATGATGTTTTAACAAAAAGAGAATTAGAGTGGC 676

  scaffold476|s       4095 ACTGATTGTAATCAATTTGCGGGGCTGTATTAATTTTGTACATACCTTAA 4144
                                                                             
C genome_9_2165        675 ACTGATTGTAATCAATTTGCGGGGCTGTATTAATTTTGTACATACCTTAA 626

  scaffold476|s       4145 AGAGGCATGTGCAGTTGCATTATAGGATTTATCTCAGAATAATTGCTCTC 4194
                                             i    i                          
C genome_9_2165        625 AGAGGCATGTGCAGTTGCGTTATGGGATTTATCTCAGAATAATTGCTCTC 576

  scaffold476|s       4195 GTTCTTTGTGCGATCCACTTCTCAAATAATTCATGGTAAAGAAAGGTAAA 4244
                                                                             
C genome_9_2165        575 GTTCTTTGTGCGATCCACTTCTCAAATAATTCATGGTAAAGAAAGGTAAA 526

  scaffold476|s       4245 CTGTACCTAAAAGAGTACCATGTACTGAAACTGAGCGTACATTTGAAGGT 4294
                           v                                              i  
C genome_9_2165        525 ATGTACCTAAAAGAGTACCATGTACTGAAACTGAGCGTACATTTGAAAGT 476

  scaffold476|s       4295 ACAAAGTTCCTCCGAAAGTACAAAGTTCCTCCGAAAGTAC----ATTTTG 4340
                                                                   ----  ----
C genome_9_2165        475 ACAAAGTTCCTCCGAAAGTACAAAGTTCCTCCGAAAGTACCAAAAT---- 430

  scaffold476|s       4341 GTACTTTCGGAGGAACTTTGTACCTAACTATGTTTTATGGTAGAAAATAT 4390
                                                        v  v   v v           
C genome_9_2165        429 GTACTTTCGGAGGAACTTTGTACCTAACTTTGATTTCTCGTAGAAAATAT 380

  scaffold476|s       4391 AATGATTCCTTCATAGACATGTACTTTCGAAGGTACT 4427
                                     vv                         
C genome_9_2165        379 AATGATTCCTAAATAGACATGTACTTTCGAAGGTACT 343

Matrix = 20p41g.matrix
Kimura (with divCpGMod) = 2.75
Transitions / transversions = 0.38 (3/8)
Gap_init rate = 0.03 (10 / 382), avg. gap size = 1.30 (13 / 10)

1625 9.84 4.19 12.01 scaffold476|size108765 4281 4638 (104409) C genome_9_21658#DNA (432) 333 1 m_b2916s001i6 143104

  scaffold476|s       4281 GTACATTTGAAGGTACAAAGTTCCTCCGAAAGTACAAAGTTCCTCCGAAA 4330
                               vv i   i         v                  v         
C genome_9_2165        333 GTACCATCGAAAGTACAAAGTACCTCCGAAAGTACAAAGTACCTCCGAAA 284

  scaffold476|s       4331 GTACATTTTG---GTACTTTCG-GAGGAAC-----TTTGTACCTAACTAT 4371
                               -i ii ---  v   i  -   v   -----    v    i-----
C genome_9_2165        283 GTAC-CTCCGAAAGTTCTTCCGAGAGTAACAAGTGTTTGAACCTG----- 240

  scaffold476|s       4372 GTTTTATGGTAGAAAATATAATGATTCCTTCATAGACATGTACTTTCGAA 4421
                           ---      i------ -    v   ------    v------    v -
C genome_9_2165        239 ---TTATGGC------T-TAATTATT------TAGAA------TTTCTA- 213

  scaffold476|s       4422 GGTACTGATAATATTATATATCTAATATTGAATACAAATAATTCAGTTAA 4471
                           ------   v       -         v                      
C genome_9_2165        212 ------GATCATATTAT-TATCTAATAATGAATACAAATAATTCAGTTAA 170

  scaffold476|s       4472 AAAATGGAACGGTGCGTGGTGTCTGTAATGGATTCGATTGAGAACGGTCA 4521
                                 v                   v                  v    
C genome_9_2165        169 AAAATGCAACGGTGCGTGGTGTCTGTCATGGATTCGATTGAGAACTGTCA 120

  scaffold476|s       4522 CATCATATCATTTTGCGCATA-----AGCAACATACATCATTATA-ACCT 4565
                                      i        i-----v                  -   v
C genome_9_2165        119 CATCATATCATCTTGCGCATGCACTCCGCAACATACATCATTATACACCG 70

  scaffold476|s       4566 TAATAACGTTACCGTACCTACCTTTGAATGAGTACATGTGACATCCATTA 4615
                                v v    v ----        v                       
C genome_9_2165         69 TAATATCTTTACGG----TACCTTTGCATGAGTACATGTGACATCCATTA 24

  scaffold476|s       4616 ATATGCCGATTTCCCATAAGTCC 4638
                                                  
C genome_9_2165         23 ATATGCCGATTTCCCATAAGTCC 1

Matrix = 20p41g.matrix
Kimura (with divCpGMod) = 9.80
Transitions / transversions = 0.48 (10/21)
Gap_init rate = 0.13 (45 / 357), avg. gap size = 1.22 (55 / 45)


4137 22.32 4.13 1.73 scaffold476|size108765 4639 5655 (103392) scaffold63|size1124630_(dbseq-nr_381)_[616819,628943]#LTR/Gypsy 1536 2576 (9549) m_b2916s001i7 143106

  scaffold476|s       4639 TCACATCAATCCCACCAAGACACTCTCATTATTCTTTTTTGCACAT--CA 4686
                                                 v                     i --i 
  scaffold63|si       1536 TCACATCAATCCCACCAAGACAATCTCATTATTCTTTTTTGCACGTGATA 1585

  scaffold476|s       4687 CAGATATCACCATGAAAATTCCCACAGCCCATTGTCGTCTCGACTCGTGT 4736
                           i v           v i      i v     v v       iv      i
  scaffold63|si       1586 TATATATCACCATGTAGATTCCCGCCGCCCAATCTCGTCTCATCTCGTGC 1635

  scaffold476|s       4737 TCTCTCCACACTCATCACCGCAATCCCCCCTCCACATCAGTCGATATTAG 4786
                             i        i    i  i v                 i      vvi 
  scaffold63|si       1636 TCCCTCCACACCCATCGCCACCATCCCCCCTCCACATCAATCGATAGGGG 1685

  scaffold476|s       4787 ACTTCATTTCCGATGATTTGACCCATTGATTGAAGAGACATTCACCGGAG 4836
                                     i  i i       iii  i   vvvv  v  i    v   
  scaffold63|si       1686 ACTTCATTTCTGACGGTTTGACCTGCTGGTTGCCTTGAAATCCACCTGAG 1735

  scaffold476|s       4837 GTGGCGA-TAAT--AAAAAACAGTAAGCACATTGTTCTTGGTGTTGATTT 4883
                            iv   i-    --                 i     v vi     i   
  scaffold63|si       1736 GCTGCGGCTAATAAAAAAAACAGTAAGCACACTGTTCATCATGTTGGTTT 1785

  scaffold476|s       4884 CTTGTGTTTTGTTGCTGCCTTCACTCGACCTGATTGCACTTTGTCTTTTG 4933
                           v                i  v    v    v             v     
  scaffold63|si       1786 GTTGTGTTTTGTTGCTGTCTGCACTGGACCGGATTGCACTTTGTGTTTTG 1835

  scaffold476|s       4934 AATTGAATATTCAACCAGATTTGTGTCCTCGGGGCTTGGCGACCTCGTAG 4983
                             -  v i vv          i i          i            i  
  scaffold63|si       1836 AA-TGTACAAGCAACCAGATTCGCGTCCTCGGGGTTTGGCGACCTCGCAG 1884

  scaffold476|s       4984 GCATTCGGGAGTGTCATCACTTGCCGTCAAAGGATCTGGTTGATTGTTCT 5033
                                           i                  i            vv
  scaffold63|si       1885 GCATTCGGGAGTGTCACCACTTGCCGTCAAAGGATTTGGTTGATTGTTGA 1934

  scaffold476|s       5034 TTCATGGCAAGAATGCGATCATCTTC-ATATGTTTTCTTGTTTTATTCAC 5082
                                -----            i  i-     v   v   i v v     
  scaffold63|si       1935 TTCAT-----GAATGCGATCATTTTTGATATGATTTGTTGCTGTCTTCAC 1979

  scaffold476|s       5083 TTGACCTGATTGCACTTTGTCTTTTGAATTGAATATTCATCCAGATTCAT 5132
                            v   iv      iiv    -         v vv v   v        ii
  scaffold63|si       1980 TGGACTGGATTGCGTGTTGT-TTTTGAATTTATAAATCAACCAGATTCGC 2028

  scaffold476|s       5133 GTCCTTGGGGTTTGGCGACCTCGTAGGCATTTGGGAGTGTCATCGCTCGC 5182
                                i-        i       i       i            i  i  
  scaffold63|si       2029 GTCCTC-GGGTTTGGTGACCTCGCAGGCATTCGGGAGTGTCATCACTTGC 2077

  scaffold476|s       5183 CGTCAAAGGATCTGGTTGATTGTTCTTTCATGGCAAGAATGTGATGCTGT 5232
                                        i          vv     v    v vv     vi   
  scaffold63|si       2078 CGTCAAAGGATCTAGTTGATTGTTGATTCATTGCAACACGGTGATCTTGT 2127

  scaffold476|s       5233 CTCATGAATTTAGTTTGTGTTTG----------------------GTATC 5260
                              i    -  i    v v    ----------------------    i
  scaffold63|si       2128 CTCGTGAA-TTGGTTTTTTTTTGCTTTGAATTAATGACGAGAATCGTATT 2176

  scaffold476|s       5261 AACTTCA----------TTTTATCTTATGTTTCAATCATCTATTGA-CTC 5299
                            i     ---------- i                  i - ii i -   
  scaffold63|si       2177 AGCTTCAATTTGTCTTGTCTTATCTTATGTTTCAATCGT-TGCTAATCTC 2225

  scaffold476|s       5300 ATCATCTCCCTCCTCCCATGCAGCATAGTAACGTTCGAAATTGGTGGAAT 5349
                              - i      i  i  iiii       i iv   i      viiv   
  scaffold63|si       2226 ATC-TTTCCCTCTTCTCACATGGCATAGTGATCTTCAAAATTGTCATAAT 2274

  scaffold476|s       5350 TGAATTGATTGTCCACCGACAATTCGCCTTCGATGTCCACTCCATCA-TA 5398
                           ii    v             vi   v  vv   i iv  v     ii- i
  scaffold63|si       2275 CAAATTCATTGTCCACCGACCGTTCTCCAGCGACGCACAGTCCATTGTTG 2324

  scaffold476|s       5399 AGCAACCAAAACTAATCATCATCCGTGAGGTAATTTTGTATGTTCTATTC 5448
                            i  viv  i iv v  i   iviv      i vvviv    v  v   v
  scaffold63|si       2325 AACATTAAAGATGACTCGTCACATTTGAGGTGAGGGCTTATGGTCGATTA 2374

  scaffold476|s       5449 ATTGATGTTTGGCTTCGTGTATTTTAGTGTTTGACCTTGTTTGTGATCTT 5498
                           iv vvii        vi  ---      v i     iv   vv    v v
  scaffold63|si       2375 GATCTCATTTGGCTTGATG---TTTAGTTTCTGACCCGGTTGTTGATATG 2421

  scaffold476|s       5499 GGATCAGATCATCCTCAAGTGCCTTGATCATTTGTACCCCAATTACTGTT 5548
                                 vi    i   vv  i v ii     i  i  i v   vii vv 
  scaffold63|si       2422 GGATCATGTCATTCTCTCGTACATCAATCATCTGCACTCGAATGGTTTAT 2471

  scaffold476|s       5549 CTAACACAGACATTTCCATTCTCATCTTCATCATTCTCTCCCTCCCAATC 5598
                             v  iivv v i i     i     v         i i  i ----i  
  scaffold63|si       2472 CTCACGTCCAAACTCCCATTTTCATCGTCATCATTCCCCCCTT----GTC 2517

  scaffold476|s       5599 CTCCTCGTAATCATA--AATTGGCATGCAAAACTTCCTCACGTTGAAGTG 5646
                           i i   i i   i v--      v i   ii   v     i   v     
  scaffold63|si       2518 TTTCTCATGATCGTCATAATTGGAACGCAGGACTACCTCATGTTCAAGTG 2567

  scaffold476|s       5647 CATTGCCCC 5655
                              i     
  scaffold63|si       2568 CATCGCCCC 2576

Matrix = 20p41g.matrix
Kimura (with divCpGMod) = 24.03
Transitions / transversions = 1.23 (123/100)
Gap_init rate = 0.03 (27 / 1016), avg. gap size = 2.22 (60 / 27)


3297 12.28 1.14 1.14 scaffold476|size108765 5661 6187 (102860) C rnd-1_family-1231#DNA/TcMar-Mariner (0) 527 1 m_b2916s001i8 143107

  scaffold476|s       5661 TTGTATTATCGTTTCCTCCCTTTTCATCATATATTGCACAGGCTAGTTGT 5710
                                 vv     v        i  v  i  v            ii    
C rnd-1_family-        527 TTGTATGCTCGTTGCCTCCCTTCTCCTCGTAAATTGCACAGGCTGATTGT 478

  scaffold476|s       5711 TCATTGCGTATGAACACACGAGACAGCTTTCTTTGGTCATAGGCTTAAA- 5759
                                   v i    i ?  -            i    i     vv   -
C rnd-1_family-        477 TCATTGCGAACGAACGCNCG-GACAGCTTTCTTCGGTCGTAGGCAGAAAA 429

  scaffold476|s       5760 TGCCTTCTCTACCATCCTCCACAATTCTTCGTCATGATGAGTCAATCCAC 5809
                               i  v v  v         i       v  v   v            
C rnd-1_family-        428 TGCCCTCGCAACGATCCTCCACGATTCTTCTTCCTGAAGAGTCAATCCAC 379

  scaffold476|s       5810 CGTGCTCGATTCCTTGCATCGTTGAAGTTATCTTCAAAAGAGAAGGGAAA 5859
                                  -     i   i          i      i    ?         
C rnd-1_family-        378 CGTGCTC-ATTCCCTGCGTCGTTGAAGTCATCTTCGAAAGNGAAGGGAAA 330

  scaffold476|s       5860 AGGTAA---TTGTCCTTAACATTTACCTGTGGTGAGGAGTTGGGGGTTGA 5906
                                 --- i    v    i        i      v-- ?  i      
C rnd-1_family-        329 AGGTAAGCATCGTCCATAACGTTTACCTGCGGTGAGT--TNGGAGGTTGA 282

  scaffold476|s       5907 TTGATAATCAACCAACCCCTCTCGGAAAACTGT-GTTTGAATGAAATGTA 5955
                               i                  ?         -   i       v   v
C rnd-1_family-        281 TTGACAATCAACCAACCCCTCTCNGAAAACTGTTGTTCGAATGAACTGTT 232

  scaffold476|s       5956 TATAATTTTGTTCGATGTGAGGTGGTGCATTGTCGTGTTGATATCTCACA 6005
                            i-      ?     i   ?    i                         
C rnd-1_family-        231 TG-AATTTTNTTCGACGTGNGGTGATGCATTGTCGTGTTGATATCTCACA 183

  scaffold476|s       6006 ACAATTCTTTTGTTCATTTTTGTGCTCATTTCATCAACAACATTGTCTAA 6055
                                               i            v                
C rnd-1_family-        182 ACAATTCTTTTGTTCATTTTCGTGCTCATTTCAGCAACAACATTGTCTAA 133

  scaffold476|s       6056 TTTTGGAATCAGGTTGTCGCAGAAGTGCTTTAACAAAAGGAACTTGGCCT 6105
                              v         v      i    ?   ii i  ? i         ?  
C rnd-1_family-        132 TTTGGGAATCAGGGTGTCGCGGAAGNGCTCCAGCANAGGGAACTTGGNCT 83

  scaffold476|s       6106 TCCCTCCT-TTCTCTGGTGAACTGCCGATAATCTCTATGTTTACAAAGTA 6154
                            i      -     - v  vi      i ?     ii    i  i     
C rnd-1_family-         82 TTCCTCCTGTTCTC-GTTGTGCTGCCGGTNATCTCCGTGTTCACGAAGTA 34

  scaffold476|s       6155 TGATAGTCATATCACCCTCAAACGGTTCTCTGG 6187
                             i v   v?v  i                   
C rnd-1_family-         33 TGGTTGTCCNCTCGCCCTCAAACGGTTCTCTGG 1

Matrix = 20p41g.matrix
Kimura (with divCpGMod) = 10.00
Transitions / transversions = 1.46 (38/26)
Gap_init rate = 0.02 (10 / 526), avg. gap size = 1.20 (12 / 10)


7473 8.13 1.43 1.81 scaffold476|size108765 6191 7242 (101805) rnd-5_family-347#Unknown 1 1048 (0) m_b2916s001i9 143108

  scaffold476|s       6191 CACAGGCATGGTATATGTTCCATTCCCATGGTAGAGATGTCGGTATGTAT 6240
                                             ?      i i       v i       i    
  rnd-5_family-          1 CACAGGCATGGTATATGTNCCATTCTCGTGGTAGACACGTCGGTACGTAT 50

  scaffold476|s       6241 CTCTGCATGCAATTTCCATTCTGTCTGCCCTTGTAATGTCAATTAATATG 6290
                                 i                i ?                    i ? 
  rnd-5_family-         51 CTCTGCGTGCAATTTCCATTCTGCCNGCCCTTGTAATGTCAATTAACANG 100

  scaffold476|s       6291 CTCTCACCCCCGTGCCGTGGTTCACTATCTTTTGGGAAATAGCCATCACA 6340
                                        v      ?   i             iv ?   v    
  rnd-5_family-        101 CTCTCACCCCCGTTCCGTGGNTCATTATCTTTTGGGAAGAANCCAGCACA 150

  scaffold476|s       6341 TGCAATGCATAAGATCTCCTCTGCAGAATTCTCCATGTGTTGATTCTGAT 6390
                                            i   ?          i i          v  i 
  rnd-5_family-        151 TGCAATGCATAAGATCTTCTCNGCAGAATTCTTCGTGTGTTGATTGTGGT 200

  scaffold476|s       6391 AATTTGGGGTAATTCCGAAAATGGGAACCCACTTGTTATGGGATCAAACG 6440
                                  ? ?      i    v?       i         ?    i    
  rnd-5_family-        201 AATTTGGNGNAATTCCAAAAAANGGAACCCGCTTGTTATGNGATCGAACG 250

  scaffold476|s       6441 ACAAGGCTATAGAACCATTTCTACTAAAGATGGACAAGAAACAATTGAAT 6490
                                  ?   i        i vv v            ?        ?i 
  rnd-5_family-        251 ACAAGGCNATAAAACCATTTTTCGTCAAGATGGACAAGNAACAATTGNGT 300

  scaffold476|s       6491 CTTCGATGCAACAAGCTATGCCCCTTCCCAAAATATTAGGAATTGTTTTG 6540
                                            vi              ?  ?             
  rnd-5_family-        301 CTTCGATGCAACAAGCTTCGCCCCTTCCCAAAANATNAGGAATTGTTTTG 350

  scaffold476|s       6541 ACCACTGGCCAAGTTGCTGTTTGTTGCCTTCATTGATGTTGGCTGTAATT 6590
                                   iv v               v   i     ------   ----
  rnd-5_family-        351 ACCACTGGTAACGTTGCTGTTTGTTGCGTTCGTTGAT------TGT---- 390

  scaffold476|s       6591 TGGTTGATGTGTACTTTGCACAAAATGAACTCATGACATACTTTGCAATT 6640
                           -------            v v  ?  v            i         
  rnd-5_family-        391 -------TGTGTACTTTGCCCCAANTGTACTCATGACATATTTTGCAATT 433

  scaffold476|s       6641 GATTTTGCGGACACATGTTGAACTCGTTTCGGCCCACCTGTGATCATCGT 6690
                                   i      v          ?    v        i         
  rnd-5_family-        434 GATTTTGCAGACACAGGTTGAACTCGNTTCGCCCCACCTGCGATCATCGT 483

  scaffold476|s       6691 TGCAATGGTCTCCCAACTGACCGTCCCATTCTGTTGGGTCAACGAATTAC 6740
                                                   i      vv    ?          ? 
  rnd-5_family-        484 TGCAATGGTCTCCCAACTGACCGTTCCATTCGTTTGGNTCAACGAATTNC 533

  scaffold476|s       6741 AAATCAGCTTGTCTATGTTGACGAGCATCCCTTTCATTTGTTTGGCTCCT 6790
                           i   ?    i                            i   i       
  rnd-5_family-        534 GAATNAGCTCGTCTATGTTGACGAGCATCCCTTTCATTCGTTCGGCTCCT 583

  scaffold476|s       6791 GCTTTGTATTGGTTCCTTTTTCATTGCTGAGGTTGTTGAACTGTTCATTT 6840
                                         --        i                i    i   
  rnd-5_family-        584 GCTTTGTATTGGTT--TTTTTCATCGCTGAGGTTGTTGAACCGTTCGTTT 631

  scaffold476|s       6841 ATCTTGTGTCTTGGTAGTGCATCTCCCTCATTGATTTTGTGTTGCAGTTT 6890
                               i      v        i        i          ?         
  rnd-5_family-        632 ATCTCGTGTCTGGGTAGTGCGTCTCCCTCGTTGATTTTGTNTTGCAGTTT 681

  scaffold476|s       6891 CATGTAATATTGCTTGCTCATCCACACTTGATCTTGTTTCTTGTTGCTGT 6940
                            i  ?              i              i               
  rnd-5_family-        682 CGTGNAATATTGCTTGCTCGTCCACACTTGATCTCGTTTCTTGTTGCTGT 731

  scaffold476|s       6941 TGAATAGTGTTTCGCCGGCATCTGTCC-TTGCTTATGCTTGTTGTTTCCG 6989
                                                    i -       i        i    i
  rnd-5_family-        732 TGAATAGTGTTTCGCCGGCATCTGTTCGTTGCTTACGCTTGTTGCTTCCA 781

  scaffold476|s       6990 TTGTTTTTCAGGACCTTGATAATACAAGTCTTCACTACATTTTCTTTCAC 7039
                                      vv    v    i       i        ?          
  rnd-5_family-        782 TTGTTTTTCAGTTCCTTCATAACACAAGTCCTCACTACANTTTCTTTCAC 831

  scaffold476|s       7040 TCCAAATTCATAGGCGAGGTGTGCAGTTGGAGAGAAATTTCTCAATGTAT 7089
                           ?      v            v                 i   ii i v i
  rnd-5_family-        832 NCCAAATGCATAGGCGAGGTCTGCAGTTGGAGAGAAATCTCTTGACGGAC 881

  scaffold476|s       7090 TCTTAAGGCTCGTAAGTTGTTGTGTGCATTTTTGAATCTTAATCATCAAA 7139
                               ?     v                i    i                 
  rnd-5_family-        882 TCTTNAGGCTGGTAAGTTGTTGTGTGCGTTTTCGAATCTTAATCATCAAA 931

  scaffold476|s       7140 CTTCGTTCTTCGTGATCTAAATGGACTTTAGTTTTTTTGTTGAGTGCTGT 7189
                                   v                                   i  v  
  rnd-5_family-        932 CTTCGTTCGTCGTGATCTAAATGGACTTTAGTTTTTTTGTTGAGCGCAGT 981

  scaffold476|s       7190 AGCCTCCTCTTTGCGCAACCAACCACATTCT--------------TCTGA 7225
                                 i                        --------------     
  rnd-5_family-        982 AGCCTCTTCTTTGCGCAACCAACCACATTCTCTCTGTCTCCCGGATCTGA 1031

  scaffold476|s       7226 GGTAAGTCAGCATTGGG 7242
                                            
  rnd-5_family-       1032 GGTAAGTCAGCATTGGG 1048

Matrix = 20p41g.matrix
Kimura (with divCpGMod) = 6.08
Transitions / transversions = 1.80 (54/30)
Gap_init rate = 0.02 (21 / 1051), avg. gap size = 1.62 (34 / 21)


3334 7.83 0.67 0.22 scaffold476|size108765 7244 7691 (101356) rnd-1_family-784#Unknown 1 450 (0) m_b2916s001i10 143109

  scaffold476|s       7244 GCCTATCAATGTTACCCT-TTTTTGTTCCCAACAATCTGACTTGATGAGT 7292
                             i       ii?v    -      ?     i          i       
  rnd-1_family-          1 GCTTATCAATACNCCCCTCTTTTTGNTCCCAGCAATCTGACTCGATGAGT 50

  scaffold476|s       7293 TTTTGAAATACAGGTCGAATTATTGGCGTAGAGTCTCTTTTTT-GGTGGC 7341
                                                                      -      
  rnd-1_family-         51 TTTTGAAATACAGGTCGAATTATTGGCGTAGAGTCTCTTTTTTCGGTGGC 100

  scaffold476|s       7342 ATTGGTCTGTTGTTTACTCGAGTGGTGAGTAGACAATAAGGACGGAAGTG 7391
                                     i    i                       v      v   
  rnd-1_family-        101 ATTGGTCTGTCGTTTGCTCGAGTGGTGAGTAGACAATAATGACGGACGTG 150

  scaffold476|s       7392 AGACTTTGTCGCATGCGCATTGCCTGCGCACAGTATCAATATTTTTCTCC 7441
                                     i     i i        v      i              v
  rnd-1_family-        151 AGACTTTGTCACATGCACGTTGCCTGCTCACAGTGTCAATATTTTTCTCG 200

  scaffold476|s       7442 CGCAGAATTCTCTGGGGTGATACAACTTTTTTCCACCTCAGACAAATTGA 7491
                                                 -  v i          v           
  rnd-1_family-        201 CGCAGAATTCTCTGGGGTGATA-AAATCTTTTCCACCTAAGACAAATTGA 249

  scaffold476|s       7492 CTGAGGACTCCTGCTGAGTGGTTTGGATCCAAGATGAAGGCATCTCCCCC 7541
                            v         ?v i v                                 
  rnd-1_family-        250 CAGAGGACTCCNTCCGCGTGGTTTGGATCCAAGATGAAGGCATCTCCCCC 299

  scaffold476|s       7542 TTCATGAAAAGGCTTTCCAGGTGGATT-TTTGTAACCACCGCTAAATTAT 7590
                              i                       -  ? i       i        i
  rnd-1_family-        300 TTCGTGAAAAGGCTTTCCAGGTGGATTCTTNGCAACCACCACTAAATTAC 349

  scaffold476|s       7591 CTCTAGAGAGGAGAACTGGTTCATCCATGGGGATAAATGATTGATGGGGA 7640
                                          ?      i             v  v          
  rnd-1_family-        350 CTCTAGAGAGGAGAANTGGTTCGTCCATGGGGATAATTGTTTGATGGGGA 399

  scaffold476|s       7641 TTTGTGGAGTTAATCTGTTGGGGTGCTTGGGATGGTTCAGTTATGAAACT 7690
                                            ii         v         v   v       
  rnd-1_family-        400 TTTGTGGAGTTAATCTGCCGGGGTGCTTTGGATGGTTCCGTTTTGAAACT 449

  scaffold476|s       7691 G 7691
                            
  rnd-1_family-        450 G 450

Matrix = 20p41g.matrix
Kimura (with divCpGMod) = 6.80
Transitions / transversions = 1.33 (20/15)
Gap_init rate = 0.01 (4 / 447), avg. gap size = 1.00 (4 / 4)


2044 10.42 1.29 1.29 scaffold476|size108765 7721 8031 (101016) rnd-1_family-389#Unknown 65 375 (0) m_b2916s001i11 143110

  scaffold476|s       7721 GTAGATCTTGTTGCTT-TTTGAAGGGGCATCAGAAGGACATTGAAGGGGA 7769
                                           -               i                 
  rnd-1_family-         65 GTAGATCTTGTTGCTTGTTTGAAGGGGCATCAAAAGGACATTGAAGGGGA 114

  scaffold476|s       7770 TTTATTGGCAATGATTGAGCCATTCTGCGTCAATTATTGTTTGTTTGTTT 7819
                                 vv  vv   i    v i      v i  i      v       i
  rnd-1_family-        115 TTTATTTCCACAGATCGAGCGACTCTGCGACGATCATTGTTGGTTTGTTC 164

  scaffold476|s       7820 GTGACGTCGAATTCATTGTCACGAAGTTGCTGGACGAGCAATTTTTGATT 7869
                              i         v  i   i                  i          
  rnd-1_family-        165 GTGGCGTCGAATTGATCGTCGCGAAGTTGCTGGACGAGCGATTTTTGATT 214

  scaffold476|s       7870 TCAATGACAGAGGGGATAAAAATTGATCGGTGGGCAGAATTGGGGTGCTT 7919
                                    vv   v                 i    ?  i    ---- 
  rnd-1_family-        215 TCAATGACACTGGGTATAAAAATTGATCGGTGAGCAGNATCGGGG----T 260

  scaffold476|s       7920 ACGTCAGAAATATTTAAGAGCCTCTACTCCGTTTTACATTATTTTATTGA 7969
                                 v             ?i                      i     
  rnd-1_family-        261 ACGTCATAAATATTTAAGAGNTTCTACTCCGTTTTACATTATTTCATTGA 310

  scaffold476|s       7970 ATTACGGGGCTATGTGTTAATTTGTCTCAA--TCCTTGACTTTTTTT-GA 8016
                           v           i         i       --    i ?        - ?
  rnd-1_family-        311 TTTACGGGGCTACGTGTTAATTCGTCTCAAAGTCCTCGNCTTTTTTTCGN 360

  scaffold476|s       8017 TGCGCAGAGGACATA 8031
                                i      i  
  rnd-1_family-        361 TGCGCGGAGGACGTA 375

Matrix = 20p41g.matrix
Kimura (with divCpGMod) = 7.35
Transitions / transversions = 1.46 (19/13)
Gap_init rate = 0.02 (7 / 310), avg. gap size = 1.14 (8 / 7)


1252 16.07 1.14 8.10 scaffold476|size108765 8031 8294 (100753) genome_7_21013#DNA 305 551 (898) m_b2916s001i12 143111

  scaffold476|s       8031 AACAAGAAAATGCTGTTAGGTGGCAGTTGATCTATTCTAGGTCCAAAACC 8080
                                  v        v               ------------------
  genome_7_2101        305 AACAAGATAATGCTGTGAGGTGGCAGTTGATC------------------ 336

  scaffold476|s       8081 GGATGCCCGTGATAGAGTTTTTGTCATATA---TATTATTCTCGGGTCTC 8127
                           -  i   v            vi     v  --- v             i 
  genome_7_2101        337 -GACGCCAGTGATAGAGTTTACGTCATTTAAAATCTTATTCTCGGGTCCC 385

  scaffold476|s       8128 GGTGTGAACAGATTCAATGCCTCCTTTTGATATCAACCCCGCCTAAATGT 8177
                                          v           iv       i     v    v  
  genome_7_2101        386 GGTGTGAACAGATTCCATGCCTCCTTTCTATATCAATCCCGCATAAAAGT 435

  scaffold476|s       8178 TTTTTTTACACGCTCTTGTCCTTTTTTCACAAAAAAAGATTTCAGATTAT 8227
                            v    -   v     i    v       ii    vi  i vv  v    
  genome_7_2101        436 TGTTTT-ACAGGCTCTCGTCCATTTTTCATGAAAACGGACTAGAGCTTAT 484

  scaffold476|s       8228 GAAATGCCATTTATGCCGCATGCCATCTGTTTTACATGCGATCGTCCTTT 8277
                                 v i v        v v  v  i        i  vv      i  
  genome_7_2101        485 GAAATGGCGTGTATGCCGCTTCCCTTCCGTTTTACACGCTCTCGTCCCTT 534

  scaffold476|s       8278 TTTGTGAAAAAAGGACG 8294
                                      v     
  genome_7_2101        535 TTTGTGAAAAACGGACG 551

Matrix = 20p41g.matrix
Kimura (with divCpGMod) = 14.78
Transitions / transversions = 0.56 (14/25)
Gap_init rate = 0.08 (21 / 263), avg. gap size = 1.10 (23 / 21)


264 25.23 1.77 1.77 scaffold476|size108765 8782 8894 (100153) rnd-1_family-415#Unknown 534 646 (767) m_b2916s001i13 143112

  scaffold476|s       8782 CAGATGTGCTGGGACTCATCTGGGGCAGTTGGG-GAGGGATCGGCTTTGT 8830
                                   i v  i         i  - i    -  v  i    ii    
  rnd-1_family-        534 CAGATGTGTTTGGGCTCATCTGGAGC-GCTGGGTGATGGGTCGGTCTTGT 582

  scaffold476|s       8831 TACAGTGCG-GCCTGACCCCAACCGCAATGCCAGGCATGGCACAGAGGTG 8879
                           i-i?v  v -  i   ivvv  ii vv            v       v  
  rnd-1_family-        583 C-TNTTGGGAGCTTGATGGGAATTGGCATGCCAGGCATGCCACAGAGTTG 631

  scaffold476|s       8880 CTTCGCTGCGCAGGC 8894
                           i vv  v        
  rnd-1_family-        632 TTGAGCAGCGCAGGC 646

Matrix = 20p41g.matrix
Kimura (with divCpGMod) = 31.39
Transitions / transversions = 1.00 (14/14)
Gap_init rate = 0.04 (4 / 112), avg. gap size = 1.00 (4 / 4)


349 20.55 4.50 3.57 scaffold476|size108765 9169 9279 (99768) rnd-1_family-415#Unknown 981 1092 (321) m_b2916s001i14 143112

  scaffold476|s       9169 TTTTGGCAGGACAGTTAGATTTCCTGCCATA-TTTTGTGGCT-TCAAAAA 9216
                                  ivv v i ?        i    v -  i v     -     --
  rnd-1_family-        981 TTTTGGCGCCAAAATNAGATTTCCCGCCAGAATTCTTTGGCTCTCAAA-- 1028

  scaffold476|s       9217 TC-TGACCAAATTACTGTGATGCACAAAT--TAAATTGTGCACAAATTAC 9263
                             -  vv  v  vi    ii      v  -- i  --       v  vi 
  rnd-1_family-       1029 TCGTGCACATATAGCTGTAGTGCACATATACTGAA--GTGCACATATAGC 1076

  scaffold476|s       9264 TGTGTTGCGACTGTAT 9279
                           i               
  rnd-1_family-       1077 CGTGTTGCGACTGTAT 1092

Matrix = 20p41g.matrix
Kimura (with divCpGMod) = 20.87
Transitions / transversions = 0.83 (10/12)
Gap_init rate = 0.07 (8 / 110), avg. gap size = 1.12 (9 / 8)


1812 16.06 10.83 7.30 scaffold476|size108765 9332 9645 (99402) C genome_3_3699#DNA/centromeric (108) 534 202 m_b2916s001i15 143113

  scaffold476|s       9332 AGTCATGTGACTTAATTTGGCGATTCAAAACTTTTGATGCCAACCTAGCT 9381
                              v   v                      v            i      
C genome_3_3699        534 AGTAATGGGACTTAATTTGGCGATTCAAAAATTTTGATGCCAATCTAGCT 485

  scaffold476|s       9382 TC-CAGGTCAAACCGGCAAAAAAC--------CTAGTGTCAATTAGTGCC 9422
                             -  v   i   vvv      v --------      i           
C genome_3_3699        484 TCGCATGTCGAACACTCAAAAACCTTTTGCCACTAGTGCCAATTAGTGCC 435

  scaffold476|s       9423 AATAAGTGCCACATAAGGATGGCACTAGTGCCAGCTTGTTGGAACTCATG 9472
                            v v          v                  v  i         vi  
C genome_3_3699        434 ACTTAGTGCCACATTAGGATGGCACTAGTGCCATCTCGTTGGAACTAGTG 385

  scaffold476|s       9473 CCA--TAAAGTTGGAACTATTCCATACAGTGTAAACTCTAGTGCCATCTA 9520
                              --   i v   ------------  ---------         v   
C genome_3_3699        384 CCACATAAGGATGG------------CA---------CTAGTGCCAACTA 356

  scaffold476|s       9521 GTTCCACCTAGTGGCATATAGTTCCATGTCTACAAAATCGTACTTATTAC 9570
                                 v      v   v         -i     v         vi  v 
C genome_3_3699        355 GTTCCAACTAGTGCCATCTAGTTCCAT-CCTACACAATCGTACTGGTTCC 307

  scaffold476|s       9571 AAGGTATCCAGTT---AGTTCCAACTAGTGCCATCTAGTGCCATCTAGTG 9617
                            vv   vi  i  ---   v   -i  -                      
C genome_3_3699        306 ATCGTAGTCAATTCATAGTGCCA-TTA-TGCCATCTAGTGCCATCTAGTG 259

  scaffold476|s       9618 CCA---A---------------------------GATCGGCAGAACTATT 9637
                              --- ---------------------------       v     i  
C genome_3_3699        258 CCATTTAATGCCATCTAGTGCCATCTAGTGCCATGATCGGCTGAACTGTT 209

  scaffold476|s       9638 GACTCTAG 9645
                            i v   -
C genome_3_3699        208 GGCACTA- 202

Matrix = 20p41g.matrix
Kimura (with divCpGMod) = 16.99
Transitions / transversions = 0.48 (13/27)
Gap_init rate = 0.10 (31 / 313), avg. gap size = 2.23 (69 / 31)


49 8.83 0.00 0.00 scaffold476|size108765 9646 9717 (99330) (TTGGAACTAC)n#Simple_repeat 1 72 (0) c_b2916s251i0 143114

  scaffold476|s       9646 TTGGAACTACTTGGCACTACTTGGCACTACTTGGCACTATTTGGAACTAT 9695
                                         v         v         v    i         i
  (TTGGAACTAC)n          1 TTGGAACTACTTGGAACTACTTGGAACTACTTGGAACTACTTGGAACTAC 50

  scaffold476|s       9696 TTGGAACTACGTGGAACTACTT 9717
                                     v           
  (TTGGAACTAC)n         51 TTGGAACTACTTGGAACTACTT 72

Matrix = Unknown
Transitions / transversions = 0.50 (2/4)
Gap_init rate = 0.00 (0 / 71), avg. gap size = 0.0 (0 / 0)


1812 16.06 10.83 7.30 scaffold476|size108765 9718 9919 (99128) C genome_3_3699#DNA/centromeric (441) 201 2 m_b2916s001i15 143113

  scaffold476|s       9718 TTGGCACTAGTAGTGTGACAGGGTTT----TTTCGTGGGTTCAATATTAC 9763
                                     --i  vi  v vi   ----i v     i------ i  -
C genome_3_3699        201 TTGGCACTAG--ATGGAACTGTATTTGGACCTACGTGGA------ACTA- 161

  scaffold476|s       9764 TTTGGCATCAAGGATTGTACTTC-TCACTAACAA-----ACTCGTGTACC 9807
                           -      ii ---i i       -  i    v  -----          v
C genome_3_3699        160 -TTGGCACTA---GTCGTACTTCATCGCTAAAAAAATCGACTCGTGTACA 115

  scaffold476|s       9808 CGAGATGGAGTACATATTATTTTGTTAGGCCCCTAAAGTGATATGAAAAA 9857
                                      i iv             i    v   i      i    v
C genome_3_3699        114 CGAGATGGAGTGCGAATTATTTTGTTAGACCCCAAAAATGATATAAAAAT 65

  scaffold476|s       9858 CAAAGATATCCTAGTGATAAATGAC--TAATTACTTATAATGAATGCAAA 9905
                                i   i  vv   v   -i  --v      i  v  v     vv  
C genome_3_3699         64 CAAAGGTATTCTTCTGAGAAA-AACAGGAATTACCTAAAAGGAATGGCAA 16

  scaffold476|s       9906 AATCCTGTATCTTG 9919
                                         
C genome_3_3699         15 AATCCTGTATCTTG 2

Matrix = 20p41g.matrix
Kimura (with divCpGMod) = 16.99
Transitions / transversions = 1.18 (20/17)
Gap_init rate = 0.09 (18 / 201), avg. gap size = 1.44 (26 / 18)


7681 3.18 0.31 3.59 scaffold476|size108765 9929 10906 (98141) rnd-1_family-103#Unknown 1 947 (0) m_b2916s001i16 143115

  scaffold476|s       9929 GGGGTTGGGGGAAAACTGTTATTCCTAACATAATTTTCACATAGTACTGT 9978
                                  i       i             i                    
  rnd-1_family-          1 GGGGTTGAGGGAAAATTGTTATTCCTAACGTAATTTTCACATAGTACTGT 50

  scaffold476|s       9979 TTGAGTCACAATTAGAAGAGTCCAAAAATCACA--GAAAACTATA-CATA 10025
                                         v -                --     v  i -    
  rnd-1_family-         51 TTGAGTCACAATTACA-GAGTCCAAAAATCACATTGAAAAATACAACATA 99

  scaffold476|s      10026 GGGATATGGTTCACAGGAAATAGTGGATCTCCATGTTCAATTGAAAGTTG 10075
                              v   ii                                         
  rnd-1_family-        100 GGGTTATAATTCACAGGAAATAGTGGATCTCCATGTTCAATTGAAAGTTG 149

  scaffold476|s      10076 AATCAGGGAGGGACAAGCACCAAAGACATAATATACAATATTTTATATTA 10125
                                      v        ----------------i  i i    --  
  rnd-1_family-        150 AATCAGGGAGGCACAAGCAC----------------GATGTCTTAT--TA 181

  scaffold476|s      10126 TGATCCCATGCTGTGTTCGATGTCGTGACCAAAATGGATAAGTTTTTGAG 10175
                                           --  v                             
  rnd-1_family-        182 TGATCCCATGCTGTGT--GAGGTCGTGACCAAAATGGATAAGTTTTTGAG 229

  scaffold476|s      10176 ACGCTGAGAAGGTGCGACTGAGATCATGAGCGAGCTACGGAGTCTTTTTG 10225
                                                              v v            
  rnd-1_family-        230 ACGCTGAGAAGGTGCGACTGAGATCATGAGCGAGCGAGGGAGTCTTTTTG 279

  scaffold476|s      10226 GAAACACGTGTTACCTTCGTGAATGACTCTTTCTTGTGAAAATAACGCTA 10275
                                                                             
  rnd-1_family-        280 GAAACACGTGTTACCTTCGTGAATGACTCTTTCTTGTGAAAATAACGCTA 329

  scaffold476|s      10276 GCTTGTGAAAATAACGTCATCTAGGCTGTTATTTTCACAAGCTCGCGTTA 10325
                                                                             
  rnd-1_family-        330 GCTTGTGAAAATAACGTCATCTAGGCTGTTATTTTCACAAGCTCGCGTTA 379

  scaffold476|s      10326 TTTTCACAAGCTCGCGTCATTTTCACAATTTGAAAATAACGTAGTCGTGA 10375
                                                                             
  rnd-1_family-        380 TTTTCACAAGCTCGCGTCATTTTCACAATTTGAAAATAACGTAGTCGTGA 429

  scaffold476|s      10376 GAAAATAACCTAGTCGTGAGAAAATAACAATATTTTACCATCTTATTTTC 10425
                                                                           v 
  rnd-1_family-        430 GAAAATAACCTAGTCGTGAGAAAATAACAATATTTTACCATCTTATTTAC 479

  scaffold476|s      10426 TATGGTGTTGTGAAAATAACGTAGTCGTGAGAAAATAACGTAGTCGTGAG 10475
                                                                  v          
  rnd-1_family-        480 TATGGTGTTGTGAAAATAACGTAGTCGTGAGAAAATAACCTAGTCGTGAG 529

  scaffold476|s      10476 AAAATAACATAAAATATTACGTTATATTCTCACGACTACGTTATTTTCTA 10525
                                        v        v           i ?             
  rnd-1_family-        530 AAAATAACATAAATTATTACGTAATATTCTCACGGCNACGTTATTTTCTA 579

  scaffold476|s      10526 CAGTTAACGTTATTTTCAAAATGTGAAAATAACCACATGATGTGAAAATA 10575
                              v ?       ?                                    
  rnd-1_family-        580 CAGATNACGTTATNTTCAAAATGTGAAAATAACCACATGATGTGAAAATA 629

  scaffold476|s      10576 ACGGATTCTTTCGCTGACGCACCAATTCAGTCACACCAACACAACTGACA 10625
                                                                            v
  rnd-1_family-        630 ACGGATTCTTTCGCTGACGCACCAATTCAGTCACACCAACACAACTGACC 679

  scaffold476|s      10626 ACACCATGTGACGAAAAATGGTGCTGCCAAGCAAAGCACCACTGCTAAGT 10675
                                       v                                    -
  rnd-1_family-        680 ACACCATGTGACTAAAAATGGTGCTGCCAAGCAAAGCACCACTGCTAAG- 728

  scaffold476|s      10676 ACAATACCATAGTGAACAAGGTGAAAGCTGGCTCACCACTGCGGTGTCAC 10725
                           ----                          v        -- v       
  rnd-1_family-        729 ----TACCATAGTGAACAAGGTGAAAGCTGTCTCACCAC--CTGTGTCAC 772

  scaffold476|s      10726 AGTTGGTGGATGTTGATGATTTTATTCCGTGGGTAGTGGTATGATATTTG 10775
                                                    vv                -      
  rnd-1_family-        773 AGTTGGTGGATGTTGATGATTTTATAGCGTGGGTAGTGGTATG-TATTTG 821

  scaffold476|s      10776 TTGAGAACTTGAATGTTTGTAGAGAAATTAAGTATAGTACCTCTAAAACT 10825
                                   v                     -----               
  rnd-1_family-        822 TTGAGAACATGAATGTTTGTAGAGAAATTA-----AGTACCTCTAAAACT 866

  scaffold476|s      10826 GTGTAAGCGCTATCACAGTAATTTTAGTGTCTAGTAAAAAATTGTGCTAT 10875
                                   v                                         
  rnd-1_family-        867 GTGTAAGCCCTATCACAGTAATTTTAGTGTCTAGTAAAAAATTGTGCTAT 916

  scaffold476|s      10876 TTTCACACAACACTTGAATTCCCTCAACGCC 10906
                                                          
  rnd-1_family-        917 TTTCACACAACACTTGAATTCCCTCAACGCC 947

Matrix = 20p41g.matrix
Kimura (with divCpGMod) = 3.06
Transitions / transversions = 0.50 (10/20)
Gap_init rate = 0.04 (36 / 977), avg. gap size = 1.03 (37 / 36)


2230 9.09 0.00 0.00 scaffold476|size108765 11472 11768 (97279) rnd-1_family-88#Unknown 123 419 (572) m_b2916s001i17 143116

  scaffold476|s      11472 ATGTCTGAGAGCCCTTTGGTCAGACCTTGGGTGTGAGATAGATACTTAAC 11521
                                   i        i   v                            
  rnd-1_family-        123 ATGTCTGAAAGCCCTTTAGTCCGACCTTGGGTGTGAGATAGATACTTAAC 172

  scaffold476|s      11522 ATCAGTAGTACAAACGAATTTTGTAAGTGTAGTCATGTTTAGCTCATGTT 11571
                                                      i           i          
  rnd-1_family-        173 ATCAGTAGTACAAACGAATTTTGTAAGCGTAGTCATGTTCAGCTCATGTT 222

  scaffold476|s      11572 CAACAAAATATGACTAACATGTTTCATGAGTTTACTTACATGTTTTAAGT 11621
                                                 v  i     v                  
  rnd-1_family-        223 CAACAAAATATGACTAACATGTGTCGTGAGTGTACTTACATGTTTTAAGT 272

  scaffold476|s      11622 CGACTAACGAGGTATGAGTAAGGAATCGTGTGCACACAAATTCACACATG 11671
                                        i iv    vi i     i              ii   
  rnd-1_family-        273 CGACTAACGAGGTGTATGTAATAAGTCGTGCGCACACAAATTCACGTATG 322

  scaffold476|s      11672 GATATTAAGAGAAATTAATTGCATTTTTTTATTTTCATTGAAGTTGAGAC 11721
                                 iv         iv   vv              i        v  
  rnd-1_family-        323 GATATTGCGAGAAATTAGGTGCCATTTTTTATTTTCATCGAAGTTGATAC 372

  scaffold476|s      11722 ATGTAAGTTTCTACTTAGAGAACGATAACTCTAAAAAAGCAGTAACT 11768
                                                                   iv     
  rnd-1_family-        373 ATGTAAGTTTCTACTTAGAGAACGATAACTCTAAAAAAGCGCTAACT 419

Matrix = 20p41g.matrix
Kimura (with divCpGMod) = 7.66
Transitions / transversions = 1.45 (16/11)
Gap_init rate = 0.00 (0 / 296), avg. gap size = 0.0 (0 / 0)


2681 17.27 3.67 7.45 scaffold476|size108765 11511 12192 (96855) C rnd-1_family-276#Unknown (246) 1559 902 m_b2916s001i18 143117

  scaffold476|s      11511 AGATACTTAACATCAGTAGTACAAACGAATTTTGTAAGTGTAGTCATGTT 11560
                                                     ?           i           
C rnd-1_family-       1559 AGATACTTAACATCAGTAGTACAAACNAATTTTGTAAGCGTAGTCATGTT 1510

  scaffold476|s      11561 TAGCTCATGTTCAACAA-AATATGACTAACATGTTTCATGAGTTTACTTA 11609
                           i   --------  v  -    i--i        v  i     v      
C rnd-1_family-       1509 CAGC--------AAAAACAATAC--TTAACATGTGTCGTGAGTGTACTTA 1470

  scaffold476|s      11610 CATGTTTTAAGTCGACTAACGAGGTATGAGTAAGGAATCGTGTGCACACA 11659
                                 ?                  i iv    v? i     i      i
C rnd-1_family-       1469 CATGTTNTAAGTCGACTAACGAGGTGTATGTAATNAGTCGTGCGCACACG 1420

  scaffold476|s      11660 AATTCACACATGGATATTAAGAGAAATTAATTGCATTTTTTTATTTTCAT 11709
                                             iv         i     v        ?     
C rnd-1_family-       1419 AATTCACACATGGATATTGCGAGAAATTAGTTGCAGTTTTTTATNTTCAT 1370

  scaffold476|s      11710 TGAAGTTGAGACATGTAAGTTTCTACTTAGAGAACGATAACTCT-AAAAA 11758
                           i        v                       i          -     
C rnd-1_family-       1369 CGAAGTTGATACATGTAAGTTTCTACTTAGAGAGCGATAACTCTCAAAAA 1320

  scaffold476|s      11759 AGCAGTAACTTTTCTTACATAAAGCTTTTTCATTGACTAATCAAAGTTTA 11808
                              ?v    ?    v     --i i  i      ivi   vii      v
C rnd-1_family-       1319 AGCNCTAACNTTTCATACAT--GGTTTCTTCATTACTTAAATGAAGTTTT 1272

  scaffold476|s      11809 T--TCTGTTGTATTA-----------------TTACGATAGTTGTCGAGT 11839
                            -- i   ?      -----------------    v   i  -    v 
C rnd-1_family-       1271 TTATTTGTNGTATTATTTGAGCAGAAACTAACTTACCATAATT-TCGATT 1223

  scaffold476|s      11840 ATGTCCAAATTTAATTAAAGTTGTCGGGTAATTCAAATTTAATTTGTTGG 11889
                           - v     ii  i vivv v  i --i   i---------   i  ----
C rnd-1_family-       1222 -TTTCCAAGCTTGAACCTACTTAT--AGTAG---------AATCTG---- 1189

  scaffold476|s      11890 GTCACTCCAAATTTATGGCACGCGCCAAACTTTTGCAATTAAATTAGGCA 11939
                           --  -   -    ? i   i   i            i   v?        
C rnd-1_family-       1188 --CA-TCC-AATTNACGGCGCGCACCAAACTTTTGCGATTCNATTAGGCA 1143

  scaffold476|s      11940 TGTTCT-TCGTGATTTTGAATTCAGTTAATTTTACTGGATTTGGCCATGG 11988
                                 -  i-   vi   ?      v     v   ?i?  ii   vvi 
C rnd-1_family-       1142 TGTTCTATCA-GATACTGANTTCAGTAAATTTGACTNANTTCAGCCTGAG 1094

  scaffold476|s      11989 TGAGAATAGGACCTTGATTTTATATTGCT-TTCCTGATGT-ATGTACGTA 12036
                           i            i v         v i -i v  vv   - v    i v
C rnd-1_family-       1093 CGAGAATAGGACCCTTATTTTATATGGTTACTACTTCTGTAAGGTACATT 1044

  scaffold476|s      12037 TGTTTTTTGTGTGATGTGCAACACAAACGAATTTCCCGACGCGCACGCAC 12086
                            v   i         i   i -i v   i   i--------------   
C rnd-1_family-       1043 TCTTTCTTGTGTGATATGCGA-GCCAACAAATC--------------CAC 1009

  scaffold476|s      12087 TCTGTTCACACACTCG-CTCTTGTATCAAAAACCACAATGGCAATTTTGC 12135
                           i v      i    i -   v ii     v      v      v      
C rnd-1_family-       1008 CCAGTTCACGCACTTGCCTCGTACATCAATAACCACCATGGCACTTTTGC 959

  scaffold476|s      12136 CATTGCCTCAGTCAACGCACTCGATCTCTGCCCACAGACTGAATCTAGAG 12185
                            i     v     i i  v ii      v  v        ?   v     
C rnd-1_family-        958 CGTTGCCACAGTCGATGCTCCTGATCTCAGCACACAGACTNAATGTAGAG 909

  scaffold476|s      12186 CAGTCGT 12192
                            v  i  
C rnd-1_family-        908 CCGTTGT 902

Matrix = 20p41g.matrix
Kimura (with divCpGMod) = 17.72
Transitions / transversions = 1.37 (63/46)
Gap_init rate = 0.08 (57 / 681), avg. gap size = 1.30 (74 / 57)


1611 19.36 8.69 9.38 scaffold476|size108765 12107 12739 (96308) rnd-4_family-212#Unknown 61 689 (1290) m_b2916s001i19 143118

  scaffold476|s      12107 TGTATCAAAAACCACAATGGCAATTTTGCC--ATTGCCTCAGTCAACGCA 12154
                                          v      vv      --i     vv ---   v?v
  rnd-4_family-         61 TGTATCAAAAACCACCATGGCATGTTTGCCCCGTTGCCGGA---AACCNC 107

  scaffold476|s      12155 CTCGATCTCTGCCCACAGACTGAATCTAGAGCAGTCGTCGCCACC----- 12199
                           i      i v  v ?  vi          vvvv    i  ?    -----
  rnd-4_family-        108 TTCGATCCCGGCACNCATGCTGAATCTAGCTACGTCGCCGNCACCGGCCT 157

  scaffold476|s      12200 ------------ATAGACAAGCAGAGGAAT--GCG-GACGCAAGGTA--T 12232
                           ------------   ? ii i     i i --  i-     i  iv -- 
  rnd-4_family-        158 GCTGCNAACAANATANATGAACAGAGAAGTTGGCACGACGCGAGAAAAAT 207

  scaffold476|s      12233 GAGTGTCATTTTCTGTTTCATTTT--TTTCA---GATTTAAGGGCTAACA 12277
                             i ?  i   ii ii  iivi  --     --- v              
  rnd-4_family-        208 GAATNTCGTTTCTTACTTTGACTTAATTTCATTTGTTTTAAGGGCTAACA 257

  scaffold476|s      12278 TTTTCAATT---------CGCAGCAATTGTGTTTTGTGCCATGGACGCTA 12318
                                    ---------       v i i i  i    v  v ----  
  rnd-4_family-        258 TTTTCAATTGAATAATTACGCAGCATTCGCGCTTCGTGCGATTG----TA 303

  scaffold476|s      12319 TCAGTGCCCCAAGAATCAAGCTGGACATGCCGCCAATGTGGCCCTCCTTT 12368
                                      -  i v  ?     v             ? ---  ?ii 
  rnd-4_family-        304 TCAGTGCCCCA-GAGTGAANCTGGAGATGCCGCCAATGTNG---TCNCCT 349

  scaffold476|s      12369 TATTAAAAGAAAAAATGATGGGGATGCAGGTGCACAGTAATGAAACAGCA 12418
                            ii v i ---             v   --  v vv    -       i-
  rnd-4_family-        350 TGCTCAGA---AAAATGATGGGGAGGCA--TGAAATGTAA-GAAACAGT- 392

  scaffold476|s      12419 TGTGCTCTCTTTTTTGCTTCTGCGCTGACCGTTTTT---TTTG---CTTC 12462
                           i   i i  v      ?? i  v--   i?v?    ---  i ---   v
  rnd-4_family-        393 CGTGTTTTCATTTTTGNNTTTGA--TGATNTNTTTTAAATTCGTTACTTA 440

  scaffold476|s      12463 TGCACTGAC-GTGCGATTGCTGACATCTCATTCCTCAGACTGAATCTAGA 12511
                           i   ?i v -    ?    i   ?      vi  ?           ii  
  rnd-4_family-        441 CGCANCGCCCGTGCNATTGTTGANATCTCAGCCCNCAGACTGAATCCGGA 490

  scaffold476|s      12512 GAATTGGCTGCTGCCACCTTGCTCGGACGCCCGCTGCTAACATTGAAAAG 12561
                             v?    i        ------------             vi -    
  rnd-4_family-        491 GACNTGGCCGCTGCCAC------------CCCGCTGCTAACAACG-AAAG 527

  scaffold476|s      12562 AAAGAGGGGGAGAGAAGAGCAATGTGAG-AAATACTCAGGGTTTTGTTTC 12610
                           i  v   ----  iiv     ii ?   -    ii ----- ii v   v
  rnd-4_family-        528 GAACAGG----GAAGTGAGCAGCGNGAGAAAATGTT-----TCCTTTTTA 568

  scaffold476|s      12611 ATTT--CTTCATTGAATTTTTCTTTCACAAAATTTTTAGGCAACATCAAT 12658
                               --       v --     -     ------ i  v---- ii vv 
  rnd-4_family-        569 ATTTGACTTCATTTA--TTTTC-TTCAC------TCTAC----CGCCCTT 605

  scaffold476|s      12659 GCCACTGTTG--AACTTTCAGTCTGCAGACTGAATCCAGAGACATGACCA 12706
                                     --  v i    i i             i     ---    
  rnd-4_family-        606 GCCACTGTTGCTAAATCTCAGCCCGCAGACTGAATCCGGAGAC---ACCA 652

  scaffold476|s      12707 CTG----CCAGCCCACTGC-TAGCAATGAAAAGGAACA 12739
                              ----       v i  -  i   i-  ?       
  rnd-4_family-        653 CTGGCTTCCAGCCCCCCGCATAACAAC-AANAGGAACA 689

Matrix = 20p41g.matrix
Kimura (with divCpGMod) = 19.49
Transitions / transversions = 1.47 (66/45)
Gap_init rate = 0.12 (76 / 632), avg. gap size = 1.50 (114 / 76)

1298 19.48 5.47 12.89 scaffold476|size108765 12471 13018 (96029) rnd-4_family-212#Unknown 292 803 (1176) m_b2916s001i20 143118

  scaffold476|s      12471 CGTGCGATTGCTGACATCTCATT-CCTCAGACTGAATCTAGAGAATTGGC 12519
                                     ------ v   v -  i    v    ?  i    ------
  rnd-4_family-        292 CGTGCGATTG------TATCAGTGCCCCAGAGTGAANCTGGAGA------ 329

  scaffold476|s      12520 TGCTGCCACCTTGCTCGGACGCCCGCTGCTAACATTGAAAAGAAAGAGGG 12569
                              i    viv ?v  ?------ vi    --  --     -- v  v  
  rnd-4_family-        330 TGCCGCCAATGTNGTCN------CCTTGCT--CA--GAAAA--ATGATGG 367

  scaffold476|s      12570 GGAGAGAAGAGCAATGTGAGAAATACTCAGGGTTTTGTTTCATTTCTTCA 12619
                               iv v  --     i     i v  - v     ----     i v??
  rnd-4_family-        368 GGAGGCATGA--AATGTAAGAAACAGTC-GTGTTTT----CATTTTTGNN 410

  scaffold476|s      12620 TTGAAT--TTTTCTTTCACAAAATTT-----TTAGGCAACATCAATGCCA 12662
                             vi  -- ? ?i   ----     i-----   v   ? ii vi   ? 
  rnd-4_family-        411 TTTGATGATNTNTTTT----AAATTCGTTACTTACGCANCGCCCGTGCNA 456

  scaffold476|s      12663 CTGTTGAACTTTCAGTCTGCAGACTGAATCCAGAGACATGACCACTGCCA 12712
                           i      ?v i    i i?            i     ?  i  i      
  rnd-4_family-        457 TTGTTGANATCTCAGCCCNCAGACTGAATCCGGAGACNTGGCCGCTGCCA 506

  scaffold476|s      12713 GCCCACTGCTAGCAATGAAAAGGAACAGGGGGAGGTAAG-GGCATGATGA 12761
                           v   i      i   i -         --    i  i  -i  i?  vi 
  rnd-4_family-        507 CCCCGCTGCTAACAACG-AAAGGAACA--GGGAAGTGAGCAGCGNGAGAA 553

  scaffold476|s      12762 ------TCC--TTTGATTTAGTTTCATATTCCTTTGGGGTTTCACTTT-- 12801
                           ------   --   i    iii     -  vi   ----i      i --
  rnd-4_family-        554 AATGTTTCCTTTTTAATTTGACTTCAT-TTATTTT----CTTCACTCTAC 598

  scaffold476|s      12802 -GCCCTTGCCAATGTTGCTAAATGTTAGCCAGCAGACTAATTCTGGAGAT 12850
                           -          v           v i    v       i v  i     -
  rnd-4_family-        599 CGCCCTTGCCACTGTTGCTAAATCTCAGCCCGCAGACTGAATCCGGAGA- 647

  scaffold476|s      12851 TCCACCACTGGTTCCTCCACCTCACATATCACCCCACACACAACAGCAAC 12900
                           --         i --    -----------i    v i  i  ---    
  rnd-4_family-        648 --CACCACTGGCT--TCCA-----------GCCCCCCGCATAA---CAAC 679

  scaffold476|s      12901 AACAACAACAATATAGAAAGCTGAGACCGGGGGCAGAAGGTAAAACAA-T 12949
                             ? iv          -           ii     -     i i    - 
  rnd-4_family-        680 AANAGGAACAATATAG-AAGCTGAGACCAAGGGCA-AAGGTGAGACAAGT 727

  scaffold476|s      12950 GATTCATTTTTGTT-TTTA---CATTG----ATTTTTA-CAGCAGCTCAC 12990
                                ?  iiii  -   i---     ----     i -  iv     v 
  rnd-4_family-        728 GATTCNTTCCCATTCTTTGCATCATTGCTCAATTTTCATCAAAAGCTCCC 777

  scaffold476|s      12991 AATTTATTCATTTCCAGTTAAAGGCCAC 13018
                           v   ii--  ? vv    v v  v    
  rnd-4_family-        778 CATTCG--CANTAACAGTGATAGCCCAC 803

Matrix = 20p41g.matrix
Kimura (with divCpGMod) = 20.30
Transitions / transversions = 1.66 (58/35)
Gap_init rate = 0.14 (78 / 547), avg. gap size = 1.23 (96 / 78)

484 18.51 0.74 7.94 scaffold476|size108765 12904 13038 (96009) rnd-1_family-142#Unknown 821 946 (289) m_b2916s001i22 143118

  scaffold476|s      12904 AACAACAATATAGAAAGCTGAGACCGGGGGCAGAAGGTAAAACAATGATT 12953
                                v            v i i       v  -    i i      -i 
  rnd-1_family-        821 AACAAGAATATAGAAAGCAGGGGCCGGGGGAAG-AGGTGAGACAATG-CT 868

  scaffold476|s      12954 CATTTTTGTTTTTACATTGATTTTTACAGCAGCTCAC-AATTTATTCATT 13002
                                i?i     ?     i     --  v     i -  ? v    -- 
  rnd-1_family-        869 CATTTCNATTTTTNCATTGGTTTTT--AGAAGCTCGCTAANTAATTC--T 914

  scaffold476|s      13003 TCCAGTTAAAGGCCACACCCTCCCTGCATCACATAC 13038
                            iv i i  -- i v v      i  --    i   
  rnd-1_family-        915 TTGAATCAA--GTCCCCCCCTCCTTG--TCACGTAC 946

Matrix = 20p41g.matrix
Kimura (with divCpGMod) = 20.08
Transitions / transversions = 1.88 (15/8)
Gap_init rate = 0.08 (11 / 134), avg. gap size = 1.00 (11 / 11)


470 25.55 0.66 4.11 scaffold476|size108765 12902 13052 (95995) C rnd-1_family-276#Unknown (930) 875 730 m_b2916s001i21 143119

  scaffold476|s      12902 ACAACAACAATATAGAAAGCTGAGACCGGGGGCAGAAGGTAAAACAATGA 12951
                                           v   ------ i i    i     i vi   i i
C rnd-1_family-        875 ACAACAACAATATAGACAGC------CAGAGGCAAAAGGTGACGCAACGG 832

  scaffold476|s      12952 TT-CATTTTTGTTTTTACATTGATTTTTACAGCAGCTCACAATTTATTCA 13000
                             -v    vvv          v               i ?v        v
C rnd-1_family-        831 TTAGATTTAATTTTTTACATTTATTTTTACAGCAGCTTANTATTTATTCT 782

  scaffold476|s      13001 TTTCCAGTTAAAGGCCACACCCTCCCTGCATCACATACAATTGAGTTAAT 13050
                           i   v   v   iiiv  v  i  v  iiiv   vv i   vv i     
C rnd-1_family-        781 CTTCAAGTAAAAAATAACCCCTTCACTATGGCACTGATAATATAATTAAT 732

  scaffold476|s      13051 TT 13052
                             
C rnd-1_family-        731 TT 730

Matrix = 20p41g.matrix
Kimura (with divCpGMod) = 29.74
Transitions / transversions = 0.95 (18/19)
Gap_init rate = 0.05 (7 / 150), avg. gap size = 1.00 (7 / 7)


689 9.28 0.00 0.00 scaffold476|size108765 13010 13106 (95941) rnd-1_family-1332#Unknown 1 97 (0) m_b2916s001i23 143120

  scaffold476|s      13010 AAAGGCCACACCCTCCCTGCATCACATACAATTGAGTTAATTTGTTACGT 13059
                              i  i  v               ?            i        v  
  rnd-1_family-          1 AAAAGCTACCCCCTCCCTGCATCACNTACAATTGAGTTGATTTGTTAAGT 50

  scaffold476|s      13060 AAAATAAAGTCAATAAACCAAGTTAACATTATATGGATTTTATTGTA 13106
                                v           i           v             i   
  rnd-1_family-         51 AAAATTAAGTCAATAAATCAAGTTAACATGATATGGATTTTATCGTA 97

Matrix = 20p41g.matrix
Kimura (with divCpGMod) = 8.97
Transitions / transversions = 1.25 (5/4)
Gap_init rate = 0.00 (0 / 96), avg. gap size = 0.0 (0 / 0)


351 2.38 0.00 0.00 scaffold476|size108765 13110 13151 (95896) C rnd-5_family-2671#Unknown (0) 42 1 m_b2916s001i24 143121

  scaffold476|s      13110 TAATATTAGCACTAGATTTTTCTATGAGTAAAGTACTGCAGT 13151
                                        v                            
C rnd-5_family-         42 TAATATTAGCACTTGATTTTTCTATGAGTAAAGTACTGCAGT 1

Matrix = 20p41g.matrix
Kimura (with divCpGMod) = 2.42
Transitions / transversions = 0.00 (0/1)
Gap_init rate = 0.00 (0 / 41), avg. gap size = 0.0 (0 / 0)


1838 9.86 1.07 2.53 scaffold476|size108765 13154 13434 (95613) rnd-5_family-4415#Unknown 1858 2134 (1) m_b2916s001i25 143122

  scaffold476|s      13154 TGAAAGTGGTCATTGCTGATGAATGTC--TAGTGACTGAAGAAGTCTGCA 13201
                              v      ? i          ?   --       i  v          
  rnd-5_family-       1858 TGATAGTGGTNACTGCTGATGAANGTCAGTAGTGACCGATGAAGTCTGCA 1907

  scaffold476|s      13202 TGTTGTAACTTGCGCTAGCCTCAAGTAGCAACATAAGATAGGGATAAGTG 13251
                                       i  - i  v            ii--- i ?        
  rnd-5_family-       1908 TGTTGTAACTTGTGC-AACCACAAGTAGCAACACG---TGGNGATAAGTG 1953

  scaffold476|s      13252 TTGACAGATTTGTTTTGTTTGTACTTACTTGTAGACAGTGTCGGGAAATA 13301
                           ?     v                i                          
  rnd-5_family-       1954 NTGACACATTTGTTTTGTTTGTATTTACTTGTAGACAGTGTCGGGAAATA 2003

  scaffold476|s      13302 CTTACCCCAAAGTAACTAATAACATACAGTGCTATGACTTTCCCTGATAC 13351
                                v  i     --- i          ii ii                
  rnd-5_family-       2004 CTTACACCGAAGTA---AGTAACATACAGCACCGTGACTTTCCCTGATAC 2050

  scaffold476|s      13352 TTTCCTAACACTTTTTTTGTTACTATACTTA-GATAAAGTACATACTACT 13400
                                 v             ?          -             v  i 
  rnd-5_family-       2051 TTTCCTTACACTTTTTTTGTNACTATACTTACGATAAAGTACATAGTATT 2100

  scaffold476|s      13401 ACACACACCCAGACGGAGTTTAGCCCTCTCAGAC 13434
                               ii i     i       v  ?         
  rnd-5_family-       2101 ACACGTATCCAGATGGAGTTTCGCNCTCTCAGAC 2134

Matrix = 20p41g.matrix
Kimura (with divCpGMod) = 8.88
Transitions / transversions = 2.38 (19/8)
Gap_init rate = 0.03 (9 / 280), avg. gap size = 1.11 (10 / 9)


423 25.25 0.00 0.00 scaffold476|size108765 14084 14182 (94865) C scaffold591|size46832_(dbseq-nr_255)_[36198,41838]#LTR/Copia (1042) 4599 4501 m_b2916s001i26 143123

  scaffold476|s      14084 TTTATGCAGCGCAAGTTGTGGCTTGCAAGGCTGGGGATGGTCGTATTCTA 14133
                                 ii i   v i  v  i  i iv  ii             i ii 
C scaffold591|s       4599 TTTATGTGGTGCATGCTGAGGTTTACGTGGTCGGGGATGGTCGTACTTCA 4550

  scaffold476|s      14134 GAAGCAGGGTGGGTATGTAGGTGATCATGGTAAGGCAGCAGGTGCATTT 14182
                            v       i  iv         vi      i    i      v i   
C scaffold591|s       4549 GTAGCAGGGCGGAAATGTAGGTGTCCATGGTGAGGCGGCAGGTTCGTTT 4501

Matrix = 20p41g.matrix
Kimura (with divCpGMod) = 24.85
Transitions / transversions = 2.57 (18/7)
Gap_init rate = 0.00 (0 / 98), avg. gap size = 0.0 (0 / 0)


881 25.21 0.34 3.53 scaffold476|size108765 14228 14519 (94528) rnd-1_family-667#Unknown 403 685 (82) m_b2916s001i27 143124

  scaffold476|s      14228 ATATGCTTGAGTCCATCTTATGATT-CCTCCCAATTTCTGGTCTGGAATG 14276
                            i     ?   v vi  i-ii  v -i  ?  v     ?  ??    i  
  rnd-1_family-        403 ACATGCTNGAGGCGGTCC-GCGAGTATCTNCCCATTTCNGGNNTGGAGTG 451

  scaffold476|s      14277 GAACCTTGTTGCACAACCACATATGTTGTTTCATCCTGATCAAGAGCACA 14326
                            i i  i  ?  ?    vv  i i vi? v   i  ?   v      i? 
  rnd-1_family-        452 GGATCTCGTNGCNCAACGCCACACGGCNTATCACCCNGATGAAGAGCGNA 501

  scaffold476|s      14327 CTGGCAAGTATATTAAGAAAATGTTCAACAAGCTTGCAAAGACTGAAATG 14376
                           v   vi vi vv v     i v            iv i     ?i i   
  rnd-1_family-        502 GTGGGGATCAACTGAAGAAGAAGTTCAACAAGCTCTCGAAGACNAAGATG 551

  scaffold476|s      14377 GGAACAAGAGATCCCACCATGTCAGAAGAAGTCCACAAGGCAAAGAGGAT 14426
                             ?  ?i i       v    i ??vv  v   ?ivi    ?   ii   
  rnd-1_family-        552 GGNACNGGGGATCCCAACATGCCNNCTGACGTCNGGGAGGCNAAGGAGAT 601

  scaffold476|s      14427 CAGGAGGCTGACTATCGTGAAGTCAGAAGGTGCCACAGGTTCTGAGGAAG 14476
                           iv vv vi   ii    v      ?  i  ? i?  ?  ?  v     ? 
  rnd-1_family-        602 TCGCCGCTTGATCATCGAGAAGTCNGAGGGNGTNACNGGNTCAGAGGANG 651

  scaffold476|s      14477 AACTGGTCTTTCCCAACAATGTTGTTGATGAAAAAGAGATTGA 14519
                            i  ----?   v v?  ----- v       i i  vi    
  rnd-1_family-        652 AGCT----NTTCGCTNCA-----GATGATGAAGAGGATGTTGA 685

Matrix = 20p41g.matrix
Kimura (with divCpGMod) = 31.48
Transitions / transversions = 1.22 (39/32)
Gap_init rate = 0.04 (11 / 291), avg. gap size = 1.00 (11 / 11)


579 22.13 1.01 6.91 scaffold476|size108765 15323 15521 (93526) C rnd-1_family-354#Unknown (129) 429 242 m_b2916s001i28 143125

  scaffold476|s      15323 GGTAAGTACACTGATGTGAGTTGATTTATTGCAAATAGACGAGAACAAAG 15372
                             i     ?  ? ??  ? v      ?  ?v ? vi     v  v iv  
C rnd-1_family-        429 GGCAAGTANACNGNNGTNATTTGATTNATNCCNACCAGACGTGATCGCAG 380

  scaffold476|s      15373 GTTATACAAAAAAACACTTATACAAAAAACACTACAAA-ATGATCCTGAA 15421
                              iv   ii---------- iv  ?  i  v -    -i    i  vvv
C rnd-1_family-        379 GTTGAACAGG----------TGAAANAAGCAAT-CAAATGTGATTCTCCT 341

  scaffold476|s      15422 TTCTTGCA-ACTCCTCATATATCATTGTGTCCTTGAAATGGGGAAACGAT 15470
                           i   i-  -?      i  ?    ?         v iviv   i  i  ?
C rnd-1_family-        340 CTCTC-CATNCTCCTCGTANATCANTGTGTCCTTCAGTCTGGGGAATGAN 292

  scaffold476|s      15471 GACCGGACTGCTCTCATCCCCCATTTCTGCTGGTTGTAGCATACTTGTTG 15520
                              i ?  ?    v   i     -i  i  ? i   ?v    i  i    
C rnd-1_family-        291 GACTGNACNGCTCGCATTCCCCA-CTCCGCNGATTGNCGCATGCTCGTTG 243

  scaffold476|s      15521 C 15521
                            
C rnd-1_family-        242 C 242

Matrix = 20p41g.matrix
Kimura (with divCpGMod) = 26.54
Transitions / transversions = 1.41 (24/17)
Gap_init rate = 0.08 (15 / 198), avg. gap size = 1.00 (15 / 15)


328 17.76 0.00 18.18 scaffold476|size108765 15713 15829 (93218) C rnd-1_family-336#Unknown (160) 99 1 m_b2916s001i29 143126

  scaffold476|s      15713 GCAACTGGAGACATCGCCATTCCAAAAAGAAGTTGTTGAACCATTATGTG 15762
                             ?  v    ?   ? i  ??       -------- v   -------  
C rnd-1_family-         99 GCNACAGGAGNCATNGTCANNCCAAAAA--------TCAAC-------TG 65

  scaffold476|s      15763 TAGAACCATTATGGATGATCCACATGTGGGGCTTCATGTCAACACAAGTC 15812
                           i        i --- i  ?  ? iv  ?v i  i  i i   v     ? 
C rnd-1_family-         64 CAGAACCATCA---ACGANCCNCGGGTNCGACTCCACGCCAAAACAAGNC 18

  scaffold476|s      15813 CATGGCAATCAGCAGGA 15829
                            ?v i        i   
C rnd-1_family-         17 CNAGACAATCAGCGGGA 1

Matrix = 20p41g.matrix
Kimura (with divCpGMod) = 16.93
Transitions / transversions = 1.83 (11/6)
Gap_init rate = 0.16 (18 / 116), avg. gap size = 1.00 (18 / 18)


593 14.29 10.71 0.00 scaffold476|size108765 16601 16712 (92335) C genome_4_16607#DNA (516) 124 1 m_b2916s001i30 143127

  scaffold476|s      16601 CTATGCC-AACTCTGACCTGGACTCGAATAAAAAAT--CCACCCCAGCAA 16647
                            i i   -i    i             ivv      --       v  ii
C genome_4_1660        124 CCACGCCTGACTCCGACCTGGACTCGAGACAAAAATTTCCACCCCTGCGG 75

  scaffold476|s      16648 ACGACGGACAGGGAGCAACTTTCCAGTGG---------AAAAGGGAAATT 16688
                            i                v          ---------    i       
C genome_4_1660         74 ATGACGGACAGGGAGCAAATTTCCAGTGGAAAAAAGGAAAAAAGGAAATT 25

  scaffold476|s      16689 ATTGTATCTGCAATGGACACTGCC 16712
                                v v             i  
C genome_4_1660         24 ATTGTCTATGCAATGGACACTACC 1

Matrix = 20p41g.matrix
Kimura (with divCpGMod) = 13.00
Transitions / transversions = 1.67 (10/6)
Gap_init rate = 0.03 (3 / 111), avg. gap size = 4.00 (12 / 3)


14154 6.92 0.95 0.74 scaffold476|size108765 18165 20056 (88991) rnd-1_family-263#Unknown 1 1896 (0) m_b2916s001i31 143128

  scaffold476|s      18165 TTATTACCGGTCGTCAATATCATAGAACGATTCTATGATGAATTACCTAT 18214
                                                                             
  rnd-1_family-          1 TTATTACCGGTCGTCAATATCATAGAACGATTCTATGATGAATTACCTAT 50

  scaffold476|s      18215 ACAATTCCGAGCGATATCGAAGTTATTA-TCGTGAATCGCGATCGAACTC 18263
                            i         v      iv?    v  - vv ?  i        i    
  rnd-1_family-         51 ATAATTCCGAGAGATATCATNGTTAATAATACTNAACCGCGATCGGACTC 100

  scaffold476|s      18264 ATAGGTCATACTGTTCGCGTAATATGAAATATCTTAAGATATTACCTATA 18313
                                      ?                                     i
  rnd-1_family-        101 ATAGGTCATACNGTTCGCGTAATATGAAATATCTTAAGATATTACCTATG 150

  scaffold476|s      18314 TTTACGATCTTTTCACTAAATAAATTACGACAAGAATAATACCTTGAACG 18363
                                    vi     ? ?       ?   v  i v v     v ?i  -
  rnd-1_family-        151 TTTACGATCACTTCACNANATAAATTNCGAGAAAATTCATACCATNGAC- 199

  scaffold476|s      18364 AAGGTCTAAGAATCACCTAGTTATTTTGTACAACAAAATATTTCTCCAAG 18413
                                    v         i      v                 v ?   
  rnd-1_family-        200 AAGGTCTAACAATCACCTAATTATTTAGTACAACAAAATATTTCACNAAG 249

  scaffold476|s      18414 ACTTAAAATTTACTTGAAACACTGCAAGCACACAACACAGTCAATTTTCA 18463
                              v                   v                          
  rnd-1_family-        250 ACTGAAAATTTACTTGAAACACTTCAAGCACACAACACAGTCAATTTTCA 299

  scaffold476|s      18464 CAAGACTGGAACAAGACTACTATTGGAACCATTACATCATTTACCCCATT 18513
                                                                             
  rnd-1_family-        300 CAAGACTGGAACAAGACTACTATTGGAACCATTACATCATTTACCCCATT 349

  scaffold476|s      18514 ACTAAAGCCTCCAGATGATGAGAAAGTCCTGTGAGAACACCTGTTACCAA 18563
                                                    i         vv     v       
  rnd-1_family-        350 ACTAAAGCCTCCAGATGATGAGAAAATCCTGTGAGCCCACCTCTTACCAA 399

  scaffold476|s      18564 GAGTAAGGAGCTCACAACACACACAACTGAACAACACAATGATG-AATAC 18612
                                  i  v        v   v                    -     
  rnd-1_family-        400 GAGTAAGAAGATCACAACAAACAAAACTGAACAACACAATGATGGAATAC 449

  scaffold476|s      18613 CGGTACATACCCACCTCTCACAGACATGAAAGAACCCTCCCGGCTAATCC 18662
                            vv    vi                      -                  
  rnd-1_family-        450 CCCTACAAGCCCACCTCTCACAGACATGAAA-AACCCTCCCGGCTAATCC 498

  scaffold476|s      18663 AACTTGTCCAATTCTGTGGGAACATC--CAAATATCTCCCCAAATAGTTC 18710
                                                     --     i             v  
  rnd-1_family-        499 AACTTGTCCAATTCTGTGGGAACATCACCAAATGTCTCCCCAAATAGATC 548

  scaffold476|s      18711 ATTTGCACAACCTTTGAATCCTGGCATTTACTCTGCCTACTGATAGCAAT 18760
                                                v v    i?   i                
  rnd-1_family-        549 ATTTGCACAACCTTTGAATCCGGCCATTCNCTCCGCCTACTGATAGCAAT 598

  scaffold476|s      18761 CTCAAACAGCAGCAACTTT-TCTTTCTAGCTGTCCCTCTGGCACACAGTT 18809
                                              -      i v                     
  rnd-1_family-        599 CTCAAACAGCAGCAACTTTCTCTTTCCATCTGTCCCTCTGGCACACAGTT 648

  scaffold476|s      18810 GCATTAATGATGTAATTGACAATGCAAACATGGAGTATACAAAGAGATAC 18859
                               i                   v                         
  rnd-1_family-        649 GCATCAATGATGTAATTGACAATGAAAACATGGAGTATACAAAGAGATAC 698

  scaffold476|s      18860 CCTGAAATGATCCTAGATGGGGTTGTATCAATTCTGTACTGTTAGTTAAG 18909
                           i       v          i                              
  rnd-1_family-        699 TCTGAAATTATCCTAGATGAGGTTGTATCAATTCTGTACTGTTAGTTAAG 748

  scaffold476|s      18910 GTTTTGAGTATTCCCAAAA-CACAGTTGCACAATGTGAGAGTGTGGTGGC 18958
                                      v       -                      v       
  rnd-1_family-        749 GTTTTGAGTATGCCCAAAAACACAGTTGCACAATGTGAGAGTCTGGTGGC 798

  scaffold476|s      18959 ACTTATTATCTTTCCTTTCAACATTGGCATTACCCTTATTGCTACCATTT 19008
                                 i       v           i v       ?             
  rnd-1_family-        799 ACTTATCATCTTTCATTTCAACATTGACCTTACCCTNATTGCTACCATTT 848

  scaffold476|s      19009 TAGAAGGAAGTTTGGCAACTATGCCAATAAATATTTAAAAA-CCTATTGT 19057
                                                       v            -        
  rnd-1_family-        849 TAGAAGGAAGTTTGGCAACTATGCCAATCAATATTTAAAAAACCTATTGT 898

  scaffold476|s      19058 AATTGTTATCATCTGTAATGGTGACAAAGGATGCACCGATTGAAAAATAG 19107
                                                              i i   ?        
  rnd-1_family-        899 AATTGTTATCATCTGTAATGGTGACAAAGGATGCATCAATTNAAAAATAG 948

  scaffold476|s      19108 AGTCAGTCATCTGAAATCTGCAAGTGATACAATCAACTGACTTACCCAGT 19157
                              i                      i                       
  rnd-1_family-        949 AGTTAGTCATCTGAAATCTGCAAGTGGTACAATCAACTGACTTACCCAGT 998

  scaffold476|s      19158 TGTGAACATGAAAAAGATGAGCAATCAAAGATGTAAGTGAAGCATAGTGA 19207
                                                                  v          
  rnd-1_family-        999 TGTGAACATGAAAAAGATGAGCAATCAAAGATGTAAGTGCAGCATAGTGA 1048

  scaffold476|s      19208 AGTGAATATCGATTGCAATGTGTAACAATGTGTCATACCCCAATTGAATT 19257
                            i               i       ?            i--         
  rnd-1_family-       1049 AATGAATATCGATTGCAGTGTGTAANAATGTGTCATACT--AATTGAATT 1096

  scaffold476|s      19258 GCAAGAGGGTATTTGTTATAAAATACAGTATTATCTCAAGATATGTGTGC 19307
                                          v               i   v              
  rnd-1_family-       1097 GCAAGAGGGTATTTGGTATAAAATACAGTATCATCACAAGATATGTGTGC 1146

  scaffold476|s      19308 ACTACAATGAATGAGCAATAAACAATAATTATTAGAACATCACTGACTGA 19357
                                                                    i       v
  rnd-1_family-       1147 ACTACAATGAATGAGCAATAAACAATAATTATTAGAACATCGCTGACTGT 1196

  scaffold476|s      19358 CCCTTATTGATGATCCACGGTATTCCTCAAAGTGTATGGGCATGACAACC 19407
                           v                i                                
  rnd-1_family-       1197 GCCTTATTGATGATCCATGGTATTCCTCAAAGTGTATGGGCATGACAACC 1246

  scaffold476|s      19408 TGTACAAAAACAAGAAGAAACAATAAGTAACTATTCAAAATGGTTGAGCT 19457
                           i    i              v                            v
  rnd-1_family-       1247 CGTACGAAAACAAGAAGAAAAAATAAGTAACTATTCAAAATGGTTGAGCA 1296

  scaffold476|s      19458 AAGGAAATATTCATTAATGAACATGAAATAATGCTAAAAACTGATGCTCA 19507
                                   v        i                      i  v i    
  rnd-1_family-       1297 AAGGAAATTTTCATTAACGAACATGAAATAATGCTAAAAATTGTTACTCA 1346

  scaffold476|s      19508 ATCCATTAGCAGCAACACACACCCTCCGTAAATGTAATGCATTAAGGCTG 19557
                                                      i            i         
  rnd-1_family-       1347 ATCCATTAGCAGCAACACACACCCTCCATAAATGTAATGCGTTAAGGCTG 1396

  scaffold476|s      19558 CTGGAGTTACTTTAGTCAAAAAATCAATAAGCCTCCAAGAACTAGTTGGC 19607
                            ---       i                                      
  rnd-1_family-       1397 C---AGTTACTCTAGTCAAAAAATCAATAAGCCTCCAAGAACTAGTTGGC 1443

  scaffold476|s      19608 ACCATTCTACCTGCTCTGTACATCTTTGTACAAAGCAG-AGGATCACAGG 19656
                              i               i   i              -     v     
  rnd-1_family-       1444 ACCGTTCTACCTGCTCTGTGCATTTTTGTACAAAGCAGAAGGATGACAGG 1493

  scaffold476|s      19657 AAGATGTCTTGCTTAATAAGGTTTCATCTGTTGTCCCACCTTTCTAAGTA 19706
                                            i         v          v           
  rnd-1_family-       1494 AAGATGTCTTGCTTAATGAGGTTTCATGTGTTGTCCCAACTTTCTAAGTA 1543

  scaffold476|s      19707 ACAACTTCAAAAGAAATTAAGGTTGTGATTCTTATTTCTTATTAAGCTTA 19756
                           i            i              -------               
  rnd-1_family-       1544 GCAACTTCAAAAGGAATTAAGGTTGTGA-------TTCTTATTAAGCTTA 1586

  scaffold476|s      19757 TGTTTGGTAACATGTAGTACCATTTCATATTGGTAGAAATTTGGGCAATC 19806
                                v    i     i i     v        v vi        v   v
  rnd-1_family-       1587 TGTTTTGTAATATGTAATGCCATTGCATATTGGAATGAATTTGGGAAATA 1636

  scaffold476|s      19807 ATATGGCATTTTTCAGATTACTGTTATGTTACACATATATGCACCATTTT 19856
                                i              iv                       i v  
  rnd-1_family-       1637 ATATGACATTTTTCAGATTATAGTTATGTTACACATATATGCACCGTATT 1686

  scaffold476|s      19857 TCACAAGTG--TTGTAAGCAACTTCATTTGGTACAACAGGTGTGCCAAAA 19904
                            i       --   i      i                         v  
  rnd-1_family-       1687 TTACAAGTGTTTTGCAAGCAATTTCATTTGGTACAACAGGTGTGCCATAA 1736

  scaffold476|s      19905 TGTATATGTCACAAATGATATGTGTACCATATAAAAAAATGGTGG-TCTC 19953
                           ivii    v    v                   v    v  iv  -    
  rnd-1_family-       1737 CTCGTATGGCACACATGATATGTGTACCATATACAAAATTGAGGGTTCTC 1786

  scaffold476|s      19954 TAGCTCTAATAGCAACAGGAATTGTTGTTCAAATGGACCATCATAATCAT 20003
                                                                  vii  iii   
  rnd-1_family-       1787 TAGCTCTAATAGCAACAGGAATTGTTGTTCAAATGGACCCCTATGGCCAT 1836

  scaffold476|s      20004 -------CAAACTAGTGTTACAAACAATCATCAGTTAAGACTCCATACTA 20046
                           -------                     i  i                  
  rnd-1_family-       1837 GTCCAACCAAACTAGTGTTACAAACAATTATTAGTTAAGACTCCATACTA 1886

  scaffold476|s      20047 GAGGGTGTAT 20056
                              v      
  rnd-1_family-       1887 GAGTGTGTAT 1896

Matrix = 20p41g.matrix
Kimura (with divCpGMod) = 6.84
Transitions / transversions = 1.03 (66/64)
Gap_init rate = 0.01 (24 / 1891), avg. gap size = 1.33 (32 / 24)

4250 8.50 2.60 2.76 scaffold476|size108765 19646 20298 (88749) rnd-4_family-360#Unknown 1617 2268 (0) m_b2916s001i32 143128

  scaffold476|s      19646 AGGATCACAGGAAGATGTCTTGCTTAATAAGGTTTCATCTGTTGTCCCAC 19695
                                                       i   ?     v          v
  rnd-4_family-       1617 AGGATCACAGGAAGATGTCTTGCTTAATGAGGNTTCATGTGTTGTCCCAA 1666

  scaffold476|s      19696 CTTTCTAAGTAACAACTTCAAAAGAAATTAAGGTTGTGATTCTTATTTCT 19745
                                      i            i    i   ?     -------    
  rnd-4_family-       1667 CTTTCTAAGTAGCAACTTCAAAAGGAATTGAGGNTGTGA-------TTCT 1709

  scaffold476|s      19746 TATTAAGCTTATGTTTGGTAACATGTAGTACCATTTCATATTGGTAGAAA 19795
                                           v   ?i     i ii   iv        v vi  
  rnd-4_family-       1710 TATTAAGCTTATGTTTTGTANTATGTAATGTCATCGCATATTGGAATGAA 1759

  scaffold476|s      19796 TTTGGGCAATCATATGGCATTTTTCAGATTACTGTTATGTTACACATATA 19845
                                 v i ?     i  -           iv                 
  rnd-4_family-       1760 TTTGGGAAGTNATATGACA-TTTTCAGATTATAGTTATGTTACACATATA 1808

  scaffold476|s      19846 TGCACCATTTTTCACAAGTG--TTGTAAGCAACTTCATTTGGTACAACAG 19893
                                 i v   i  i    --   i      -                 
  rnd-4_family-       1809 TGCACCGTATTTTACGAGTGTTTTGCAAGCAA-TTCATTTGGTACAACAG 1857

  scaffold476|s      19894 GTGTGCCAAAATGTATATGTCACAAATGATATGTGTACCATATAAAAAAA 19943
                                   ?  i ii    ?    ?                   v    v
  rnd-4_family-       1858 GTGTGCCANAACGCGTATGNCACANATGATATGTGTACCATATACAAAAT 1907

  scaffold476|s      19944 T-GGTGGTCTCTAGCTCTAATAGCAACAGGAATTGTTGTTCAAATGGACC 19992
                            -    --                                          
  rnd-4_family-       1908 TGGGTG--CTCTAGCTCTAATAGCAACAGGAATTGTTGTTCAAATGGACC 1955

  scaffold476|s      19993 ATCATAATCAT-------CAAACTAGTGTTACAAACAA-TCATCAGTTAA 20034
                           vii  iii   -------           i        - i  i    ? 
  rnd-4_family-       1956 CCTATGGCCATGTCCAACCAAACTAGTGTCACAAACAATTTATTAGTTNA 2005

  scaffold476|s      20035 GACTCCATACTAGAGGGTGTATTGGTGGTGGTGGGGGGCTT--GTGGGAG 20082
                                          v          -----     v  i -- v   i 
  rnd-4_family-       2006 GACTCCATACTAGAGTGTGTATTGGT-----TGGGGTGCCTTGGGGGGGG 2050

  scaffold476|s      20083 GGGGTGACACTAGAAGGCAAAGCTATAGAT-GGGGCCC-TTAATATAGTA 20130
                                                   v    ?-       -           
  rnd-4_family-       2051 GGGGTGACACTAGAAGGCAAAGCTCTAGANAGGGGCCCATTAATATAGTA 2100

  scaffold476|s      20131 CTTATTTTTATCTACCTTAAAATGTATCAT-AAGGGGTTAATTTGTATGA 20179
                                      v                  - i                 
  rnd-4_family-       2101 CTTATTTTTATGTACCTTAAAATGTATCATGAGGGGGTTAATTTGTATGA 2150

  scaffold476|s      20180 TCCGT-GCATTAAAGGGCCTAAAGACAGGGCGTATGTGTGGCCAGAAATC 20228
                            v   -  i     i        v  i       v               
  rnd-4_family-       2151 TACGTAGCGTTAAAAGGCCTAAACACGGGGCGTAAGTGTGGCCAGAAATC 2200

  scaffold476|s      20229 GGATTGTGATATGTCATAGAACGAATCTATGATATATTGAAAAAATCGAC 20278
                                                          --                 
  rnd-4_family-       2201 GGATTGTGATATGTCATAGAACGAATCTATG--ATATTGAAAAAATCGAC 2248

  scaffold476|s      20279 CGAGACTGCTTGATGACTAC 20298
                                               
  rnd-4_family-       2249 CGAGACTGCTTGATGACTAC 2268

Matrix = 20p41g.matrix
Kimura (with divCpGMod) = 8.05
Transitions / transversions = 1.70 (34/20)
Gap_init rate = 0.04 (27 / 652), avg. gap size = 1.30 (35 / 27)

937 13.08 5.13 1.99 scaffold476|size108765 20155 20349 (88698) rnd-4_family-360#Unknown 1 201 (2067) m_b2916s001i33 143128

  scaffold476|s      20155 TATCATAAGGGG-TTAATTTGTATGATCCGT-GCATTAAAGGGCCTAAAG 20202
                                 i     -   v         iv   - ii     i        v
  rnd-4_family-          1 TATCATGAGGGGGTTATTTTGTATGACACGTAGTGTTAAAAGGCCTAAAC 50

  scaffold476|s      20203 ACAGGGCGTATGTGTGGCCAGAAATCGGATTGTGATATGTCATAGAACGA 20252
                             i       v i            ?      v   ?            ?
  rnd-4_family-         51 ACGGGGCGTAAGCGTGGCCAGAAATNGGATTGGGATNTGTCATAGAACGN 100

  scaffold476|s      20253 ATCTATGATATATTGAAAAAATCGACCGAGACTGCTTGATGACTACGCGT 20302
                                  --             - ?  i        ?   i     ??  
  rnd-4_family-        101 ATCTATG--ATATTGAAAAAAT-GNCCAAGACTGCTNGATAACTACNNGT 147

  scaffold476|s      20303 CACGGATTTTTT--TAGATT-CGGAT-----ACATCATAGATTCTTTCTA 20344
                             -  i i  v --  v   - v i ----- i        vivv     
  rnd-4_family-        148 CA-GGGTCTTATGGTATATTACCGGTCGTCAATATCATAGAACGATTCTA 196

  scaffold476|s      20345 TGATG 20349
                                
  rnd-4_family-        197 TGATG 201

Matrix = 20p41g.matrix
Kimura (with divCpGMod) = 13.27
Transitions / transversions = 1.27 (14/11)
Gap_init rate = 0.05 (9 / 194), avg. gap size = 1.56 (14 / 9)


378 20.46 0.00 2.27 scaffold476|size108765 20304 20393 (88654) C genome_2_5130#DNA (147) 418 331 m_b2916s001i34 143129

  scaffold476|s      20304 ACGGATTTTTTTAGATTCGGATACATCATAGATTCTTTCTATGATGGCTA 20353
                                 i    v      i vv v               - i vvv i i
C genome_2_5130        418 ACGGATCTTTTGAGATTCAGCAAAATCATAGATTCTTTC-ACGTACGTTG 370

  scaffold476|s      20354 GGTAAAAAAAGTTGACGTCATCTATGATATTGAGCATGGG 20393
                           i i      v -                     iiv    
C genome_2_5130        369 AGCAAAAAATG-TGACGTCATCTATGATATTGAATTTGGG 331

Matrix = 20p41g.matrix
Kimura (with divCpGMod) = 22.59
Transitions / transversions = 1.00 (9/9)
Gap_init rate = 0.02 (2 / 89), avg. gap size = 1.00 (2 / 2)


2225 9.30 0.66 0.00 scaffold476|size108765 20475 20775 (88272) C rnd-1_family-1374#Unknown (0) 303 1 m_b2916s001i35 143130

  scaffold476|s      20475 TTAACCCTCTTCCGGGTACTAGTATCAATATGACCCAAGTATAGCAACTT 20524
                                        v         ii    v                    
C rnd-1_family-        303 TTAACCCTCTTCCCGGTACTAGTGCCAATCTGACCCAAGTATAGCAACTT 254

  scaffold476|s      20525 GGGTCGAATCGACACAAGTATACCCGACGTGTCCAAATTCGACGTGTTGC 20574
                            v      v    v          v        vi ?           v?
C rnd-1_family-        253 GTGTCGAAACGACCCAAGTATACCGGACGTGTCGGANTTCGACGTGTTCN 204

  scaffold476|s      20575 AGTGTGTTTCAGCATATTCTGGCATCACGATCGAATTCTACGCAAAAAGT 20624
                             i i                i                            
C rnd-1_family-        203 AGCGCGTTTCAGCATATTCTGACATCACGATCGAATTCTACGCAAAAAGT 154

  scaffold476|s      20625 TGGGCAAGATAGTGCCCACAACCGCTTATATTGCGCGGATACATCAAAAT 20674
                                        v           v         i       ?      
C rnd-1_family-        153 TGGGCAAGATAGTCCCCACAACCGCATATATTGCGTGGATACANCAAAAT 104

  scaffold476|s      20675 TTATAGCAAATTACGGCAGCGACACCATGTTTGCTGCCC--GCTAATGAA 20722
                            i ii  ii     i                      i --   i i   
C rnd-1_family-        103 TCACGGCGGATTACAGCAGCGACACCATGTTTGCTGCTCCGGCTGACGAA 54

  scaffold476|s      20723 TCCTCCCCACCAAGCCCAATTCAAACACCACCACGGGCGAAAGATCCACC 20772
                                i                                i           
C rnd-1_family-         53 TCCTCTCCACCAAGCCCAATTCAAACACCACCACGGGCAAAAGATCCACC 4

  scaffold476|s      20773 CGA 20775
                              
C rnd-1_family-          3 CGA 1

Matrix = 20p41g.matrix
Kimura (with divCpGMod) = 8.33
Transitions / transversions = 1.80 (18/10)
Gap_init rate = 0.00 (1 / 300), avg. gap size = 2.00 (2 / 1)


551 24.23 1.66 16.11 scaffold476|size108765 21737 21977 (87070) rnd-5_family-2063#Unknown 53 263 (3) m_b2916s001i36 143131

  scaffold476|s      21737 GGCGATGACGATTTGAGAGAGGAATACAGCGATCGATGATGGATCGAGGG 21786
                                     vi     i     i vvi           v    i  i  
  rnd-5_family-         53 GGCGATGACGCCTTGAGGGAGGAGTTGGGCGATCGATGAGGGATTGAAGG 102

  scaffold476|s      21787 GGTGATGATTGGTGAAAAGTGTATGGGTATGAGAACGGTGAGAGAGCACT 21836
                           ------   ----------------------------   i   v v   
  rnd-5_family-        103 ------GAT----------------------------GTGGGAGCGAACT 118

  scaffold476|s      21837 CGTGATCAAAAGTGCGGGGCTGCTTA--AAAGTGTAGCTTAAAAGCTCTT 21884
                                 i?   i   iv  vviv   -- vi v iv         iv i 
  rnd-5_family-        119 CGTGATTNAAAATGCATGGAGAATTATCATGGGGCCGCTTAAAAGTGCCT 168

  scaffold476|s      21885 AAAAGTGCTATACT-TGTGCAAAAATTGACCCAAGTATAGCCTATACAAG 21933
                           v   ii v      -  vi i    ivv v i        v      v  
  rnd-5_family-        169 TAAAACGGTATACTATGGACGAAAACATAGCTAAGTATAGGCTATACTAG 218

  scaffold476|s      21934 GAGTTTTTTTGCAC-TAGTATAGCACTTTTAAGGCCGATCTCACT 21977
                                    v iv -           ?        vvv       
  rnd-5_family-        219 GAGTTTTTTGGTCCATAGTATAGCACNTTTAAGGCATTTCTCACT 263

Matrix = 20p41g.matrix
Kimura (with divCpGMod) = 27.58
Transitions / transversions = 0.81 (22/27)
Gap_init rate = 0.15 (37 / 240), avg. gap size = 1.03 (38 / 37)

239 21.78 6.00 8.16 scaffold476|size108765 21925 22024 (87023) rnd-4_family-212#Unknown 1665 1762 (217) m_b2916s001i37 143131

  scaffold476|s      21925 CTATACAAGGAGTTTTTT-TGCACTAGTATAGCACTTTTAAGGCCGATCT 21973
                                  ----       - i   i v v ii  iv  v   i vi    
  rnd-4_family-       1665 CTATACA----GTTTTTTATACACCATTTTGACATATTAAAGACAAATCT 1710

  scaffold476|s      21974 CACTTGGAGGGTTAAATATGAATTTAAT-----GGTGAAAAAGTATCTAG 22018
                                          ?  iv ii  v  ----- i --    i i   --
  rnd-4_family-       1711 CACTTGGAGGGTTAANTACTAGCTTCATTTCTAGAT--AAAAATGTCT-- 1756

  scaffold476|s      22019 TAGTTT 22024
                                 
  rnd-4_family-       1757 TAGTTT 1762

Matrix = 20p41g.matrix
Kimura (with divCpGMod) = 26.70
Transitions / transversions = 1.86 (13/7)
Gap_init rate = 0.10 (10 / 99), avg. gap size = 1.40 (14 / 10)


324 14.81 1.85 0.00 scaffold476|size108765 23606 23659 (85388) C genome_6_9260#DNA (0) 422 368 m_b2916s001i38 143132

  scaffold476|s      23606 AGAGTGTCTATATTTTTCAAATTTGAGAGCAACTGAC-ATCAAATCTGTT 23654
                                   i  i    i        v       ii  -v      i    
C genome_6_9260        422 AGAGTGTCCATGTTTTCCAAATTTGCGAGCAACCAACTTTCAAATTTGTT 373

  scaffold476|s      23655 AGTTG 23659
                                
C genome_6_9260        372 AGTTG 368

Matrix = 20p41g.matrix
Kimura (with divCpGMod) = 16.93
Transitions / transversions = 3.00 (6/2)
Gap_init rate = 0.02 (1 / 53), avg. gap size = 1.00 (1 / 1)


236 23.68 7.00 2.88 scaffold476|size108765 24647 24746 (84301) C rnd-4_family-406#Unknown (0) 114 11 m_b2916s001i39 143133

  scaffold476|s      24647 CCAAGGAGCCACCTTATTTAG-ACCATT-TCTATTAAAGATAAAGGTATG 24694
                                i v  i          -   vi -vv  i    i     ii-  v
C rnd-4_family-        114 CCAAGAATCCGCCTTATTTAGTACCCCTAGGTACTAAAAATAAAAA-ATC 66

  scaffold476|s      24695 TTT--CCTTGAAAGTAAAAGGGGGGAAT-CCAAGAGGTAAGGAGTCCTT- 24740
                           i  --   --   i  i  i  vii   -     ?  i     v   ii-
C rnd-4_family-         65 CTTTACCT--AAAATAGAAAGGTAAAATCCCAAGNGGCAAGGACTCCCCA 18

  scaffold476|s      24741 -GAAAAG 24746
                           -      
C rnd-4_family-         17 GGAAAAG 11

Matrix = 20p41g.matrix
Kimura (with divCpGMod) = 28.45
Transitions / transversions = 2.29 (16/7)
Gap_init rate = 0.09 (9 / 99), avg. gap size = 1.11 (10 / 9)


385 25.15 12.86 7.24 scaffold476|size108765 25303 25512 (83535) genome_7_7989#DNA 2 222 (355) m_b2916s001i40 143134

  scaffold476|s      25303 AAGACAGGCAAGTTTGACACATGCAAGTTTTTGTGATGTAAATGATACTG 25352
                                      v    v   i  v      i  ----  i iiv v    
  genome_7_7989          2 AAGACAGGCAACTTTGCCACGTGGAAGTTTCTG----GTGAGCCAAACTG 47

  scaffold476|s      25353 ATGACAAGTGGCAATAAGTGAAAATTTTTCAATGTTGTGGCT-------- 25394
                             i       i i i-v i iv v     v i vv    i  --------
  genome_7_7989         48 ATAACAAGTGACGAC-TGCGGCATTTTTTGAGTCATGTGACTACCTTTCA 96

  scaffold476|s      25395 ----CATCAGATGATCTTTGATGACCTTATAATAATGATAT-----TGAC 25435
                           ----    i  i  - ii   i  -  vv ii i    i  -----    
  genome_7_7989         97 CGACCATCGGACGA-CCCTGACGA-CTGCTGGTGATGACATTTTGATGAC 144

  scaffold476|s      25436 C-------CCA-TGGAGATGACCTTTTGACAACCCTGATGGCACTTA--G 25475
                            -------   -   v  v   v      ii  i      --     -- 
  genome_7_7989        145 CCTGAAGACCACTGGTGAAGACATTTTGATGACTCTGATG--ACTTAAGG 192

  scaffold476|s      25476 TGAAGATCTTTCACCTTGTGAAAACCCATGTGATGAC 25512
                                 iv   -------   vi    vi  v i   
  genome_7_7989        193 TGAAGACATTT-------TGACGACCCCCGTTACGAC 222

Matrix = 20p41g.matrix
Kimura (with divCpGMod) = 24.95
Transitions / transversions = 1.45 (29/20)
Gap_init rate = 0.11 (22 / 209), avg. gap size = 1.95 (43 / 22)


427 28.21 1.38 15.35 scaffold476|size108765 25846 26134 (82913) rnd-5_family-392#Unknown 284 537 (1) m_b2916s001i41 143135

  scaffold476|s      25846 GATGACCAGGTGATGATAAGCATGACCAGCAAGTGTAAGTGTAAGTGACA 25895
                             i          i  i   v      ii ------  viv    i   i
  rnd-5_family-        284 GACGACCAGGTGACGACAAGGATGACCGAC------AACCCTAAGCGACG 327

  scaffold476|s      25896 AGGTGGTAACTGTCTTGTGACAACCTAAGTAAT-AT-CCTGATAATATGT 25943
                            v     i vv         ii   i ?  i i- i- i   i--  iv 
  rnd-5_family-        328 ACGTGGTGAAGGTCTTGTGATGACCCANGTGACGACACTTGAC--TACCT 375

  scaffold476|s      25944 TTTGATGACTGTTTTGACAACCTTACAAGGATCCT--GATGACCCAAGTG 25991
                            v   i   i- iv    i  -- ??? vv i i --  i          
  rnd-5_family-        376 TGTGACGACC-TCGTGACGAC--TNNNACTACCTTGCGACGACCCAAGTG 422

  scaffold476|s      25992 ACAGATGGTGACTGTTTGTGATGATCCTAGTAATGAAGTGGATATTATTT 26041
                            -------    vv ---   ii -   v  i    v ?ii --------
  rnd-5_family-        423 A-------TGACACT---TGACAA-CCTTGTGATGACGNAAA-------- 453

  scaffold476|s      26042 TGATAAGTAGTTGATGGCTCCTGGTGACATATGATGAATCCATCAGATGA 26091
                                 vii -     i vi   i i    v   i  v    v ---  i
  rnd-5_family-        454 TGATAACCGG-TGATGACATCTGATAACATCTGACGACTCCAAC---TGG 499

  scaffold476|s      26092 CCTTTAGGTTTATTACCAACATCAAAAGTAGCCTGACTTGTAG 26134
                            ---- iv    i i    vi  i     v -   v    ii 
  rnd-5_family-        500 C----AATTTTACTGCCAAAGTCGAAAGTTG-CTGTCTTGCGG 537

Matrix = 20p41g.matrix
Kimura (with divCpGMod) = 27.83
Transitions / transversions = 1.88 (45/24)
Gap_init rate = 0.15 (42 / 288), avg. gap size = 1.02 (43 / 42)


3173 7.87 11.47 2.07 scaffold476|size108765 26824 27355 (81692) C rnd-1_family-194#Unknown (2112) 581 1 m_b2916s001i42 143136

  scaffold476|s      26824 TTCCGTCAAAGTGAAA---AGATGATTTGCAGCTGGGGCATTTGATATTT 26870
                                           ---                               
C rnd-1_family-        581 TTCCGTCAAAGTGAAATAAAGATGATTTGCAGCTGGGGCATTTGATATTT 532

  scaffold476|s      26871 TTCTTCTTGTGCCAAGAGTGTAATCAATTTTGTATCTTATTCTGCTCCTC 26920
                                                  ? i            i           
C rnd-1_family-        531 TTCTTCTTGTGCCAAGAGTGTAANCGATTTTGTATCTTGTTCTGCTCCTC 482

  scaffold476|s      26921 CAAATTCATTTTTGTATTTGAGACAGTGCGCT----GACAT-----TGT- 26960
                           v                   v         vi----  v  -----  i-
C rnd-1_family-        481 GAAATTCATTTTTGTATTTGTGACAGTGCGGCCAGAGAGATGCAACTGCT 432

  scaffold476|s      26961 -----GGCTGGAGAGATGCA-GTTGTGCTGACTTAA-----ATTATTATG 26999
                           -----    v   i -  ii-  v   vv  iv   -----      v  
C rnd-1_family-        431 GAGTGGGCTCGAGGG-TGTGTGTGGTGAGGATATAAGTTGCATTATTCTG 383

  scaffold476|s      27000 GATGTCGATGTGTTATCAGTTATCATAGGGCCTAATATCATGTATGATA- 27048
                               --            --i  --           --i   vv     -
C rnd-1_family-        382 GATG--GATGTGTTATCA--CAT--TAGGGCCTAAT--TATGGTTGATAT 341

  scaffold476|s      27049 CTGTTGAGATCTGAAATTTGATCAATCCC--------------TCATTAC 27084
                                    -       i       i i --------------v   v  
C rnd-1_family-        340 CTGTTGAGA-CTGAAATCTGATCAACCTCATGAATGTTGTACTGCATGAC 292

  scaffold476|s      27085 AGAAATGATTGAAATGAATCAATTGGGCTAAGGTGTCTTAGCTCTAAAAG 27134
                                            v  v                             
C rnd-1_family-        291 AGAAATGATTGAAATGACTCCATTGGGCTAAGGTGTCTTAGCTCTAAAAG 242

  scaffold476|s      27135 CAGCTAGTTATTTCAACAAATAATCGTTCAGATCCTGCTGTTAGTAAAAT 27184
                                           -           i     ii              
C rnd-1_family-        241 CAGCTAGTTATTTCAA-AAATAATCGTTTAGATCTCGCTGTTAGTAAAAT 193

  scaffold476|s      27185 TGTAAGCAGTCTGTGAAAGTCCAACATTGTCCCCAAAACCTTACTAACAG 27234
                              ?       i  vi     v                            
C rnd-1_family-        192 TGTNAGCAGTCCGTCGAAGTCAAACATTGTCCCCAAAACCTTACTAACAG 143

  scaffold476|s      27235 TTAGCAAGAAGTGAGAAAGAATTCATGACTCCACCCCTTGAACTGACCAT 27284
                                                           i          i    i 
C rnd-1_family-        142 TTAGCAAGAAGTGAGAAAGAATTCATGACTCCGCCCCTTGAACCGACCGT 93

  scaffold476|s      27285 TGAGCCAGGTGTTAGCTATTCTGTAAGTAAAAAAATCTTGCTT------- 27327
                               ? v                 ?   -              -------
C rnd-1_family-         92 TGAGNCCGGTGTTAGCTATTCTGTNAGT-AAAAAATCTTGCTTACAGTTT 44

  scaffold476|s      27328 ---------------GAGCCTTACTAACAATTCATTTGCAGTG 27355
                           ---------------?                 i         
C rnd-1_family-         43 AACTAACAGTCTTACNAGCCTTACTAACAATTCGTTTGCAGTG 1

Matrix = 20p41g.matrix
Kimura (with divCpGMod) = 6.87
Transitions / transversions = 1.16 (22/19)
Gap_init rate = 0.04 (23 / 531), avg. gap size = 3.17 (73 / 23)


270 21.81 11.03 5.59 scaffold476|size108765 27376 27511 (81536) rnd-1_family-554#Unknown 1 143 (400) m_b2916s001i43 143137

  scaffold476|s      27376 TGTCTGAGAGCCCGTAAGTCATGGTTTAGGAGTAAGATAGATATTTACGG 27425
                                                vi v  ivv   v?        v v vvv
  rnd-1_family-          1 TGTCTGAGAGCCCGTAAGTCAGAGGTTGTTAGTTNGATAGATAATAAATT 50

  scaffold476|s      27426 TCAGTAATACACGCTTA----TTTTATAAGTGTCGTCAAGTCT--GACAT 27469
                            i   ----      i ---- i ii      i--  viv   --  i  
  rnd-1_family-         51 TTAGT----CACGCTCACAATTCTCGTAAGTGC--TCCGTTCTGCGATAT 94

  scaffold476|s      27470 AATA--AAGCATACATATATCGTGAGTATAC---TTA----CATGTTGTA 27510
                               -- ivi i ?    v    --      ---   ----i        
  rnd-1_family-         95 AATATTAGTTACANATATTTCGT--GTATACATATTATCTCTATGTTGTA 142

  scaffold476|s      27511 T 27511
                            
  rnd-1_family-        143 T 143

Matrix = 20p41g.matrix
Kimura (with divCpGMod) = 24.34
Transitions / transversions = 1.00 (14/14)
Gap_init rate = 0.10 (13 / 135), avg. gap size = 1.77 (23 / 13)


4701 5.01 0.00 1.38 scaffold476|size108765 27393 27979 (81068) C rnd-1_family-237#Unknown (0) 579 1 m_b2916s001i44 143138

  scaffold476|s      27393 GTCATGGTTTAGGAGTAAGATAGATATTTACGGTCAGTAATACACGCTTA 27442
                               ?i       v  i             v   v               
C rnd-1_family-        579 GTCANAGTTTAGGTGTGAGATAGATATTTAAGGTAAGTAATACACGCTTA 530

  scaffold476|s      27443 TTTTATAAGTGTCGTCAAGTCTGACATAATAAAGCATACATATATCGTGA 27492
                               i       ?                                     
C rnd-1_family-        529 TTTTGTAAGTGTNGTCAAGTCTGACATAATAAAGCATACATATATCGTGA 480

  scaffold476|s      27493 GTATACTTACATGTTGTATGTCGGAAAAGTAGGTGTATGTGAAGAGTTGC 27542
                                                        ?            i       
C rnd-1_family-        479 GTATACTTACATGTTGTATGTCGGAAAAGNAGGTGTATGTGAGGAGTTGC 430

  scaffold476|s      27543 GTATGCCAAAAGTAATTATCCCAGATTTTTTAACGTCTTGTACGTTCAAT 27592
                              i            v    -                   i    i?  
C rnd-1_family-        429 GTACGCCAAAAGTAATAATCC-AGATTTTTTAACGTCTTGTGCGTTTNAT 381

  scaffold476|s      27593 TAGTCTTAAGTCTGTTAGTAGCAATTTAATCAACCCTTACCTTTGGTTAC 27642
                                                                  v          
C rnd-1_family-        380 TAGTCTTAAGTCTGTTAGTAGCAATTTAATCAACCCTTAACTTTGGTTAC 331

  scaffold476|s      27643 ATGTACTTCCTATAAATATATTTCAATTATTATTTGTGTGGGTGCTACAG 27692
                                i              i       ?                     
C rnd-1_family-        330 ATGTATTTCCTATAAATATACTTCAATTNTTATTTGTGTGGGTGCTACAG 281

  scaffold476|s      27693 TTACTTATGTAACATTTATGTTTGAGTGTAATTGGGAAATGAAAGGCCCT 27742
                               v i                  v                        
C rnd-1_family-        280 TTACATGTGTAACATTTATGTTTGACTGTAATTGGGAAATGAAAGGCCCT 231

  scaffold476|s      27743 GACTTAAGGATCTTAATATCGTGCTATTTTCAAAAAAGCCTAGTCACGGC 27792
                                          v                                  
C rnd-1_family-        230 GACTTAAGGATCTTATTATCGTGCTATTTTCAAAAAAGCCTAGTCACGGC 181

  scaffold476|s      27793 CTGTCAGGAAAGTAATTCCCCGACATGCAATACATCCCATCACACACACA 27842
                                i     ?     i                           i    
C rnd-1_family-        180 CTGTCGGGAAANTAATTTCCCGACATGCAATACATCCCATCACACGCACA 131

  scaffold476|s      27843 TTTTTTGCTGCCCCTCCCAAAAAAATTATCTTACTATCTTCTAATCATAT 27892
                                i                         i -------          
C rnd-1_family-        130 TTTTTCGCTGCCCCTCCCAAAAAAATTATCTCA-------CTAATCATAT 88

  scaffold476|s      27893 CCACCATGGACTTTTGCTTCTGTCCAAATCAAACCCTCTGATCTCAGCCC 27942
                                             v i                 i           
C rnd-1_family-         87 CCACCATGGACTTTTGCTACCGTCCAAATCAAACCCTCCGATCTCAGCCC 38

  scaffold476|s      27943 CCGTAATGAATTTGGCCCTGCCGCTTCCATAGCTGTT 27979
                             i               i      ?    v      
C rnd-1_family-         37 CCATAATGAATTTGGCCCCGCCGCTNCCATCGCTGTT 1

Matrix = 20p41g.matrix
Kimura (with divCpGMod) = 4.08
Transitions / transversions = 1.90 (19/10)
Gap_init rate = 0.01 (8 / 586), avg. gap size = 1.00 (8 / 8)


1848 28.73 2.93 2.79 scaffold476|size108765 27888 28603 (80444) rnd-5_family-4415#Unknown 626 1342 (793) m_b2916s001i45 143139

  scaffold476|s      27888 CATATCCACCATGGACTTT-TGCTTCTGTCCAAATCAAACCCTCTGATCT 27936
                              v     i   i v   -    v i      i      v i ii    
  rnd-5_family-        626 CATTTCCACTATGAAATTTCTGCTGCCGTCCAAGTCAAACGCCCCAATCT 675

  scaffold476|s      27937 CAGCCCCCGTAATGAATTTGGCCCTGCCGCTTCCATAGCTGTTCA-GCTA 27985
                                  ?ivi       v   v i  ?   v    v - v iv -    
  rnd-5_family-        676 CAGCCCCNAGGATGAATTGGGCACCGCNGCTGCCATCG-TCTCGATGCTA 724

  scaffold476|s      27986 ACAACAAGAAGGATGAGGGGCGCTGAGCGCAAGGTAAGAAAATATGGAGT 28035
                              i   i iv vvv v    ii i v   i     ?     v ?vv   
  rnd-5_family-        725 ACAGCAAAAGCGCACATGGGCATTAATCGCGAGGTANGAAAAAANTTAGT 774

  scaffold476|s      28036 TCG--TTTTTTGCCGTGCTTCTTCCCTATTGAGTTTTTCAATTAAATTGT 28083
                              --     vi  i  ---    v i i   -i           v    
  rnd-5_family-        775 TCGACTTTTTAACCATG---CTTCACCACTGA-CTTTTCAATTAATTTGT 820

  scaffold476|s      28084 TCTGGACTGTCCGCGCCACAGTGTATATCTCAGTCCCCATAATGAATTTG 28133
                            v  -- i  v        i viv?    v   i     vi       v 
  rnd-5_family-        821 TATG--CCGTGCGCGCCACGGGAANTATCACAGCCCCCAGGATGAATTGG 868

  scaffold476|s      28134 GCCCTGCCGCT-CTGGTCTATGTTAATTT--AACAGCAACAAGGATGAGG 28180
                             v i      - ii-- i    i   i --i v  v  -  v  vv v 
  rnd-5_family-        869 GCACCGCCGCTGCCA--CCATGTCAATCTTGGAAAGGAA-AATGAACATG 915

  scaffold476|s      28181 GGCGCCGAGCGCAAGGTGAGAAAA-ATGGAGTTTCGATTTTTTACCGTGC 28229
                            i ii i i   i    ii     -   v?    -        v  i  i
  rnd-5_family-        916 GACATCAAACGCGAGGTAGGAAAANATGTNGTTT-GATTTTTTTCCATGT 964

  scaffold476|s      28230 TT----------TTTTCAATTAAATTG-TTTTGCACTGTCCGCGCCATAT 28268
                             ----------            v  - v  iiivi  i    i   iv
  rnd-5_family-        965 TTCATTGCTGACTTTTCAATTAAAATGATATTATGACGTTCGCGTCATGG 1014

  scaffold476|s      28269 TGGATATCTCAGCCACCAGGCTGAATTTGGCACCACAGCTCCAATCGCTG 28318
                           vii     v     v?    v    i v      i i   v v    ?iv
  rnd-5_family-       1015 GAAATATCGCAGCCCNCAGGATGAACTGGGCACCGCGGCTGCCATCGNCT 1064

  scaffold476|s      28319 CAAAGACAACAACAGAAAGGAACAGGAGCGCGGAGCACAAGGTAAGAAAA 28368
                             iv vii    v?i         i i  iiv    i i           
  rnd-5_family-       1065 CAGTGTTGACAAGNAAAAGGAACAAGGGCATCGAGCGCGAGGTAAGAAAA 1114

  scaffold476|s      28369 CATGGAGTTTCTATTTTTTAACTTGCTTCTTGTCTACTATT--TTTTTCA 28416
                           v   v  -   v          -ii v ----  i  iii --       
  rnd-5_family-       1115 AATGTAG-TTCGATTTTTTAAC-CACGT----TCCACCGCTGATTTTTCA 1158

  scaffold476|s      28417 ATTAAATTGTTTTGCACTGTTTGCGCCACAGTGGATATCTCAGCCACCAG 28466
                            ?  v    v v iv v   iii i      vii          iv    
  rnd-5_family-       1159 ANTACATTGATATAAAATGTCCACACCACAGGAAATATCTCAGCTCCCAG 1208

  scaffold476|s      28467 GCTGAATTTGGCACCCCCGCTCCCATTGCCAAAAAGACAACAACAGCAAG 28516
                           i i    i i ii iv  v  vv   ii iiv vvvv i i         
  rnd-5_family-       1209 ACCGAATCTAGTGCTGCCCCTAACATCACTGCATTTCCGATAACAGCAAG 1258

  scaffold476|s      28517 GAATGGGAGCGCCGAGCGCAAGGTAAGAAAACATGGAGTTTCTATTTTTT 28566
                              iiv i  ii i   i      i   v  vi ---   v  viv    
  rnd-5_family-       1259 GAACATGGGCATCAAGCACAAGGTGAGATAAAGT---GTTGCTCCATTTT 1305

  scaffold476|s      28567 CCGTGCTTATTTGCTACTAATTTTTTCAATTAAATTG 28603
                            viivi v   ii iv  i iv        i      
  rnd-5_family-       1306 CAACCTTGATTCACCCCTGACATTTTCAATCAAATTG 1342

Matrix = 20p41g.matrix
Kimura (with divCpGMod) = 34.06
Transitions / transversions = 1.33 (114/86)
Gap_init rate = 0.04 (29 / 715), avg. gap size = 1.41 (41 / 29)

1462 29.20 5.10 8.63 scaffold476|size108765 28110 29031 (80016) rnd-5_family-4415#Unknown 672 1563 (572) m_b2916s001i47 143139

  scaffold476|s      28110 ATCTCAGTCCCCATAATGAATTTGGCCCTGCCGCTCTGGTCTATGTTAAT 28159
                                  i   ? vi       v   v i  ?   vivi  -i v ii  
  rnd-5_family-        672 ATCTCAGCCCCNAGGATGAATTGGGCACCGCNGCTGCCATC-GTCTCGAT 720

  scaffold476|s      28160 -TTAACAGCAACAAGGATGAGGGGCGCCGAGCGCAAGGTGAGAAAAATGG 28208
                           -i         v iv vvv v    iiii v   i    i?      ---
  rnd-5_family-        721 GCTAACAGCAAAAGCGCACATGGGCATTAATCGCGAGGTANGAAAAA--- 767

  scaffold476|s      28209 AGTT---TCGATTTTTTA-CCGTGCTT----------TTTTCAATTAAAT 28244
                            ?  ---    i      -  i     ----------           v 
  rnd-5_family-        768 ANTTAGTTCGACTTTTTAACCATGCTTCACCACTGACTTTTCAATTAATT 817

  scaffold476|s      28245 TGTTTTGCACTGTCCGCGCCATATTGGA--TATCTCAGCCACCAGGCTGA 28292
                               v   --i  v       ii--   --    v     v     v   
  rnd-5_family-        818 TGTTATGC--CGTGCGCGCCACG--GGAANTATCACAGCCCCCAGGATGA 863

  scaffold476|s      28293 ATTTGGCACCACAGCTCCAATCGCTGCAAAGACAACAACAGAAAGGAACA 28342
                              v      i v   ------  ii v v v   ivvii        v 
  rnd-5_family-        864 ATTGGGCACCGCCGCT------GCCACCATGTCAATCTTGGAAAGGAAAA 907

  scaffold476|s      28343 GGAGCGCGGA------GCACAAGGTAAGAAAACATGGAGTTTCTATTTTT 28386
                           v  i ii   ------i i i     i     ?   v?    v-      
  rnd-5_family-        908 TGAACATGGACATCAAACGCGAGGTAGGAAAANATGTNGTTTG-ATTTTT 956

  scaffold476|s      28387 TAACTTGCTTC-TTGTCTACTATTTTTTTCAATTAAATTGTT-TTGCACT 28434
                            vv v  i   -   iiv   -----           v  v -  iiivi
  rnd-5_family-        957 TTCCATGTTTCATTGCTGACT-----TTTCAATTAAAATGATATTATGAC 1001

  scaffold476|s      28435 GTTTGCGCCACAGTGGATATCTCAGCCACCAGGCTGAATTTGGCACCCCC 28484
                              i   i  ii vii     v     v?    v    i v      v v
  rnd-5_family-       1002 GTTCGCGTCATGGGAAATATCGCAGCCCNCAGGATGAACTGGGCACCGCG 1051

  scaffold476|s      28485 GCTCCCATTGCCAAAAAGACAACAACAGCAAGGAATGGGAGCGCCGAGCG 28534
                              v    i ? vv iv vii    v?iv      iii i  ii      
  rnd-5_family-       1052 GCTGCCATCGNCTCAGTGTTGACAAGNAAAAGGAACAAGGGCATCGAGCG 1101

  scaffold476|s      28535 CAAGGTAAGAAAACATGGAGTTTCTATTTTTT--CCGTGCTTATTTGCTA 28582
                            i           v   v  -   v       --  ii i--- iii ii
  rnd-5_family-       1102 CGAGGTAAGAAAAAATGTAG-TTCGATTTTTTAACCACGT---TCCACCG 1147

  scaffold476|s      28583 CTAATTTTTTCAATTAAATTGTTAT-GACTGTCCGCGCCGCGCCATAGTG 28631
                             i -        ?  v    v   -i v   -----  i i   i  vi
  rnd-5_family-       1148 CTGA-TTTTTCAANTACATTGATATAAAATGT-----CCACACCACAGGA 1191

  scaffold476|s      28632 GATATTTCAGCCCCTAGGCTGAATTTGGCCCGGCCGCTCCAATCGCCACA 28681
                           i    i     i  i  i i    i i iv v   v  vvv   i ii  
  rnd-5_family-       1192 AATATCTCAGCTCCCAGACCGAATCTAGTGCTGCCCCTAACATCACTGCA 1241

  scaffold476|s      28682 AAGACAACAACAGAAAGGAACA-GAGCGCGGGGCGCAAGGTAAGAAAACA 28730
                           vvvv i i     v        - i  iivii  i      i   v  vi
  rnd-5_family-       1242 TTTCCGATAACAGCAAGGAACATGGGCATCAAGCACAAGGTGAGATAAAG 1291

  scaffold476|s      28731 TGGAGTTTCTATTTTTTACCTTGCTTCTTGTCTACTACTTTTTCAATTAA 28780
                             vv -i  i     iv      v   vivi  i--  v        i  
  rnd-5_family-       1292 TGTTG-CTCCATTTTCAACCTTGATTCACCCCTG--ACATTTTCAATCAA 1338

  scaffold476|s      28781 ATTGTTTTGCACTGTCCGCACCATAGTGGATATCTCAGCCCTCAGGCTGA 28830
                               ------  - ?  -------------------------- i     
  rnd-5_family-       1339 ATTG------AC-GNCC--------------------------AAGCTGA 1355

  scaffold476|s      28831 ATTTGGCACCACCGCACCCATTGCCGCA------AAGCCAACAACAGGAA 28874
                             i   ii vi v   --- v i     ------v v v    v  --  
  rnd-5_family-       1356 ATCTGGTGCAGCAGCA---AATACCGCATCACTTCATCAAACATCA--AA 1400

  scaffold476|s      28875 GGAGCAGGAGCGCTGAGTGCAAGGTAAGAAAAAA-GGAGTTCGACTTTTT 28923
                           iv i    ivi v   vi  i ?  i       v-iv v   vvv     
  rnd-5_family-       1401 ACAACAGGGTTGGTGATCGCGANGTGAGAAAAACTACACTTCCTGTTTTT 1450

  scaffold476|s      28924 ACCATGCTTCTTCACCACTAATTTC-----------TCAATTAAATTGTT 28962
                              i vi v  ---v  v i     -----------     v    vv i
  rnd-5_family-       1451 ACCGTTTTGCT---GCAATGATTTCTTCTTACGTGTTCAATAAAATACTC 1497

  scaffold476|s      28963 TTGCACTGTTTGCGCCACAGTGGATATCTCAGCCCTCAGGCTGAATTCGG 29012
                           iiv v ii    i    iii  v i       i  i   v    v  ?i 
  rnd-5_family-       1498 CCCCCCCATTTGTGCCATGATGTACATCTCAGTCCCCAGCCTGATTTNAG 1547

  scaffold476|s      29013 CACCACCGCTCCCATTTCT 29031
                           ii i   i---   i    
  rnd-5_family-       1548 TGCTACCA---CCACTTCT 1563

Matrix = 20p41g.matrix
Kimura (with divCpGMod) = 34.54
Transitions / transversions = 1.28 (138/108)
Gap_init rate = 0.10 (91 / 921), avg. gap size = 1.36 (124 / 91)

1708 27.50 2.77 5.22 scaffold476|size108765 28274 28960 (80087) rnd-5_family-4415#Unknown 672 1342 (793) m_b2916s001i49 143139

  scaffold476|s      28274 ATCTCAGCCACCAGGCTGAATTTGGCACCACAGCTCCAATCGCTGCAAAG 28323
                                    v ?   v      v      i ?   v v    iiv i v 
  rnd-5_family-        672 ATCTCAGCCCCNAGGATGAATTGGGCACCGCNGCTGCCATCGTCTCGATG 721

  scaffold476|s      28324 ACAACAACAGAAAGGAACAGGAGCGCGGAGCACAAGGTAAGAAAACATGG 28373
                           vi    i  i  iv v   v i  iivi v i i     ?     v ?vv
  rnd-5_family-        722 CTAACAGCAAAAGCGCACATGGGCATTAATCGCGAGGTANGAAAAAANTT 771

  scaffold476|s      28374 AGTTTCTATTTTTTAACT-TGCTTCTTGTCTACTATT--TTTTTCAATTA 28420
                               - v i        i-      ------  i i --i          
  rnd-5_family-        772 AGTT-CGACTTTTTAACCATGCTTC------ACCACTGACTTTTCAATTA 814

  scaffold476|s      28421 AATTGTTTTGCACTGTTTGCGCCACAGTGGATATCTCAGCCACCAGGCTG 28470
                            v     v   --i  vi       i vii?    v     v     v  
  rnd-5_family-        815 ATTTGTTATGC--CGTGCGCGCCACGGGAANTATCACAGCCCCCAGGATG 862

  scaffold476|s      28471 AATTTGGCACCCCCGCTCCCAT--TGCCAA------AAAGACAACAACAG 28512
                               v      v     v   i--  i   ------    iv  ------
  rnd-5_family-        863 AATTGGGCACCGCCGCTGCCACCATGTCAATCTTGGAAAGGAAA------ 906

  scaffold476|s      28513 CAAGGAATGGGAGCGCCGAGCGCAAGGTAAGAAAACATGGAGTTTCTATT 28562
                           -- v   iiv ii ii i i   i     i     ?   v?    vvv  
  rnd-5_family-        907 --ATGAACATGGACATCAAACGCGAGGTAGGAAAANATGTNGTTTGATTT 954

  scaffold476|s      28563 TTTTCCGTGCTTATTTGCT-ACTAATTTTTTCAATTAAATTG---TTATG 28608
                                 i  i  vv     -   -----           v  ---     
  rnd-5_family-        955 TTTTCCATGTTTCATTGCTGACT-----TTTCAATTAAAATGATATTATG 999

  scaffold476|s      28609 ACTGTCCGCGCCGCGCCATAGTGGATATTTCAGCCCCTAGGCTGAATTTG 28658
                             -  i    i -----  i vii    iv      ?i   v    i v 
  rnd-5_family-       1000 AC-GTTCGCGTC-----ATGGGAAATATCGCAGCCCNCAGGATGAACTGG 1043

  scaffold476|s      28659 GCCCGGCCGCTCCAATCGCCACAAAGACAACAACAGAAAGGAACA-GAGC 28707
                             v v  v   v v    ? v  iv vii    v?i         - i  
  rnd-5_family-       1044 GCACCGCGGCTGCCATCGNCTCAGTGTTGACAAGNAAAAGGAACAAGGGC 1093

  scaffold476|s      28708 GCGGGGCGCAAGGTAAGAAAACATGGAGTTTCTATTTTTTA-CCTTGCTT 28756
                           iiv i    i           v   v    - v        -  vi i i
  rnd-5_family-       1094 ATCGAGCGCGAGGTAAGAAAAAATGTAGTT-CGATTTTTTAACCACGTTC 1142

  scaffold476|s      28757 CTTGTCTACTACTTTTTCAATTAAATTGTTTTGCACTGTCCGCACCATAG 28806
                            v--- ii  iv        ?  v    v v iv v     i     i  
  rnd-5_family-       1143 CA---CCGCTGATTTTTCAANTACATTGATATAAAATGTCCACACCACAG 1189

  scaffold476|s      28807 TGGATATCTCAGCCCTCAGGCTGAATTTGGCACCACCGCACCCATTGCCG 28856
                           vii          i i   i i    i i ii ii  v vvv   ii i 
  rnd-5_family-       1190 GAAATATCTCAGCTCCCAGACCGAATCTAGTGCTGCCCCTAACATCACTG 1239

  scaffold476|s      28857 CAAAGCCAACAACAGGAAGGAGCAGGAGCGCTGAGTGCAAGGTAAGA-AA 28905
                             vvv  i i     v     i  v i  iiii  ii      i   -  
  rnd-5_family-       1240 CATTTCCGATAACAGCAAGGAACATGGGCATCAAGCACAAGGTGAGATAA 1289

  scaffold476|s      28906 AAAGGAGTTCGACTTTTTACCATGCTTCTTCACCACTAAT-TTCTCAATT 28954
                            iv vv i  v i   iv   v  ---v      v  i i-  i     i
  rnd-5_family-       1290 AGTGTTGCTCCATTTTCAACCTTG---ATTCACCCCTGACATTTTCAATC 1336

  scaffold476|s      28955 AAATTG 28960
                                 
  rnd-5_family-       1337 AAATTG 1342

Matrix = 20p41g.matrix
Kimura (with divCpGMod) = 32.23
Transitions / transversions = 1.24 (99/80)
Gap_init rate = 0.07 (45 / 686), avg. gap size = 1.20 (54 / 45)

1686 27.83 2.49 4.64 scaffold476|size108765 28453 29134 (79913) rnd-5_family-4415#Unknown 672 1339 (796) m_b2916s001i51 143139

  scaffold476|s      28453 ATCTCAGCCACCAGGCTGAATTTGGCACCCCCGCTCCCATTGCCAAAAAG 28502
                                    v ?   v      v      v ?   v    i i vvi v 
  rnd-5_family-        672 ATCTCAGCCCCNAGGATGAATTGGGCACCGCNGCTGCCATCGTCTCGATG 721

  scaffold476|s      28503 ACAACAACAGCAAGGAATGGGAGCGCCGAGCGCAAGGTAAGAAAACATGG 28552
                           vi    i  iv iv v iiv i  iiii v   i     ?     v ?vv
  rnd-5_family-        722 CTAACAGCAAAAGCGCACATGGGCATTAATCGCGAGGTANGAAAAAANTT 771

  scaffold476|s      28553 AGTTTCTATTTTTT--CCGTGCTTATTTGCTACTAATTTTTTCAATTAAA 28600
                               - v i     --  i     ---ii i   i i    -       v
  rnd-5_family-        772 AGTT-CGACTTTTTAACCATGCTT---CACCACTGACTTTT-CAATTAAT 816

  scaffold476|s      28601 TTGTTATGACTGTCCGCGCCGCGCCATAGTGGATATTTCAGCCCCTAGGC 28650
                                   -----   i  -      ii vii?   iv       i   v
  rnd-5_family-        817 TTGTTATG-----CCGTGC-GCGCCACGGGAANTATCACAGCCCCCAGGA 860

  scaffold476|s      28651 TGAATTTGGCCCGGCCGCTCCAATCGCCACAAAGACAACAACAGAAAGGA 28700
                                 v   v v      ------     v v v   ivvii       
  rnd-5_family-        861 TGAATTGGGCACCGCCGCT------GCCACCATGTCAATCTTGGAAAGGA 904

  scaffold476|s      28701 ACA-GAGCGCGGG------GCGCAAGGTAAGAAAACATGGAGTTTCTATT 28743
                            v -  i ii  i------i   i     i     ?   v?    v-   
  rnd-5_family-        905 AAATGAACATGGACATCAAACGCGAGGTAGGAAAANATGTNGTTTG-ATT 953

  scaffold476|s      28744 TTTTACCTTGCTTCTTGTCTACTACTTTTTCAATTAAATTG-TTTTGCAC 28792
                               v  v  i   v --- i  ivi            v  - v  iiiv
  rnd-5_family-        954 TTTTTCCATGTTTCAT---TGCTGACTTTTCAATTAAAATGATATTATGA 1000

  scaffold476|s      28793 TGTCCGCACCATAGTGGATATCTCAGCCCTCAGGCTGAATTTGGCACCAC 28842
                           i  i   ii   i vii     v      ?    v    i v      i 
  rnd-5_family-       1001 CGTTCGCGTCATGGGAAATATCGCAGCCCNCAGGATGAACTGGGCACCGC 1050

  scaffold476|s      28843 CGCACCCATTGCCGCAAAGCCAACAACAGGAAGGAGCAGGAGCGCTGAGT 28892
                           v  vv    i ? v  iv iii    v?ii     i  i i  iii   i
  rnd-5_family-       1051 GGCTGCCATCGNCTCAGTGTTGACAAGNAAAAGGAACAAGGGCATCGAGC 1100

  scaffold476|s      28893 GCAAGGTAAGAAAAAA-GGAGTTCGACTTTTT-ACCATGCTTCTTCACCA 28940
                             i             - v       i     -    i -   --    i
  rnd-5_family-       1101 GCGAGGTAAGAAAAAATGTAGTTCGATTTTTTAACCACG-TTC--CACCG 1147

  scaffold476|s      28941 CTAATTTCTCAATTAAATTGTTTTGCACTGTTTGCGCCACAGTGGATATC 28990
                             i    i    ?  v    v v iv v   iii i      vii     
  rnd-5_family-       1148 CTGATTTTTCAANTACATTGATATAAAATGTCCACACCACAGGAAATATC 1197

  scaffold476|s      28991 TCAGCCCTCAGGCTGAATTCGGCACCACCGCTCCCATTTCTGCAAATCCA 29040
                                i i   i i    iii ii ii  v  vv   iv     vv   i
  rnd-5_family-       1198 TCAGCTCCCAGACCGAATCTAGTGCTGCCCCTAACATCACTGCATTTCCG 1247

  scaffold476|s      29041 CCAACAAAAAGTGACAGGGGTGCCAAGCGCAAGGTAAGAAAATAATGGAG 29090
                           vi    iv   vi   v   iii     i      i  ---    ---  
  rnd-5_family-       1248 ATAACAGCAAGGAACATGGGCATCAAGCACAAGGTGAG---ATAA---AG 1291

  scaffold476|s      29091 GGTGACT---TTTACAATTCTTCA-TCACCAGGGAT-TTTTCAATTAAA 29134
                           v  vi  ---   v   -i   v -     vvv  i-        i   
  rnd-5_family-       1292 TGTTGCTCCATTTTCAA-CCTTGATTCACCCCTGACATTTTCAATCAAA 1339

Matrix = 20p41g.matrix
Kimura (with divCpGMod) = 32.51
Transitions / transversions = 1.45 (107/74)
Gap_init rate = 0.06 (40 / 681), avg. gap size = 1.20 (48 / 40)

1467 30.18 1.94 3.10 scaffold476|size108765 28635 29253 (79794) rnd-5_family-4415#Unknown 672 1283 (852) m_b2916s001i53 143139

  scaffold476|s      28635 ATTTCAGCCCCTAGGCTGAATTTGGCCCGGCCGCTCCAATCGCCACAAAG 28684
                             i        ?   v      v   v v  ?   v v    i v i v 
  rnd-5_family-        672 ATCTCAGCCCCNAGGATGAATTGGGCACCGCNGCTGCCATCGTCTCGATG 721

  scaffold476|s      28685 ACAACAACAGAAAGGAACA-GAGCGCGGGGCGCAAGGTAAGAAAACATGG 28733
                           vi    i  i  iv v   - i  iiviiv   i     ?     v ?vv
  rnd-5_family-        722 CTAACAGCAAAAGCGCACATGGGCATTAATCGCGAGGTANGAAAAAANTT 771

  scaffold476|s      28734 AGTTTCTATTTTTTA-CCTTGCTTCTTGTCTACTACTTTTTCAATTAAAT 28782
                               - v i      -  v      v--- i   ivi           v 
  rnd-5_family-        772 AGTT-CGACTTTTTAACCATGCTTCA---CCACTGACTTTTCAATTAATT 817

  scaffold476|s      28783 TGTTTTGCACTGTCCGCACCATAGTGGATATCTCAGCCCTCAGGCTGAAT 28832
                               v   --i  v   i   ii vii?    v      i    v     
  rnd-5_family-        818 TGTTATGC--CGTGCGCGCCACGGGAANTATCACAGCCCCCAGGATGAAT 865

  scaffold476|s      28833 TTGGCACCACCGCACCCATTGCCGCAAAGCCAAC----AACAGGAAG--G 28876
                            v      i    ------    i v v i   i----i v     i-- 
  rnd-5_family-        866 TGGGCACCGCCGC------TGCCACCATGTCAATCTTGGAAAGGAAAATG 909

  scaffold476|s      28877 AGCAGGAGCGCTGAGTGCAAGGTAAGAAAAAAGG-AGTTCGACTTTTTAC 28925
                            i  v ii iiii ii  i     i     ? v -?   i  i     v 
  rnd-5_family-        910 AACATGGACATCAAACGCGAGGTAGGAAAANATGTNGTTTGATTTTTTTC 959

  scaffold476|s      28926 CATGCTTCTTCACCACTAATTTCTCAATTAAATTGTT-TTGCACTGTTTG 28974
                               i   --- iii  i i  i         v  v -  iiivi   i 
  rnd-5_family-        960 CATGTTTC---ATTGCTGACTTTTCAATTAAAATGATATTATGACGTTCG 1006

  scaffold476|s      28975 CGCCACAGTGGATATCTCAGCCCTCAGGCTGAATTCGGCACCACCGCTCC 29024
                             i  ii vii     v      ?    v    i v      i v   v 
  rnd-5_family-       1007 CGTCATGGGAAATATCGCAGCCCNCAGGATGAACTGGGCACCGCGGCTGC 1056

  scaffold476|s      29025 CATTTCTGCAAATCCACCAACAAAAAGTGACAGGGGTGCCAAGCGCAAGG 29074
                              iv?iv  ivviiiv   v?     vi   i   iii i     i   
  rnd-5_family-       1057 CATCGNCTCAGTGTTGACAAGNAAAAGGAACAAGGGCATCGAGCGCGAGG 1106

  scaffold476|s      29075 TAAGAAAATAATGGAGGGTGACTTTT--ACAATTCTTCATCACCAGGGAT 29122
                                   -    v  vvi  i    --  v ivi i  i i i---   
  rnd-5_family-       1107 TAAGAAAA-AATGTAGTTCGATTTTTTAACCACGTTCCACCGCT---GAT 1152

  scaffold476|s      29123 TTTTCAATTAAAATCTTCTGCTGTGTCCTCTCAGCAGTGGATATCTCAGC 29172
                                  ?  v v vv v ivvi     v v vi   vii          
  rnd-5_family-       1153 TTTTCAANTACATTGATATAAAATGTCCACACCACAGGAAATATCTCAGC 1202

  scaffold476|s      29173 CCCCAGGCTGAATTTAGCACCTCCCCTCCCATTGCCACAAAGCCAACAAC 29222
                           i     i i    i   ii iv     vv   ii ii  vvv  i i   
  rnd-5_family-       1203 TCCCAGACCGAATCTAGTGCTGCCCCTAACATCACTGCATTTCCGATAAC 1252

  scaffold476|s      29223 ACAAAGGAACGGGGGTGCCGAGCGCAAGGTG 29253
                            vv       iv   iii i   i       
  rnd-5_family-       1253 AGCAAGGAACATGGGCATCAAGCACAAGGTG 1283

Matrix = 20p41g.matrix
Kimura (with divCpGMod) = 35.39
Transitions / transversions = 1.45 (107/74)
Gap_init rate = 0.04 (26 / 618), avg. gap size = 1.19 (31 / 26)


2012 20.48 4.83 3.90 scaffold476|size108765 27958 28516 (80531) C rnd-1_family-287#Unknown (1) 571 8 m_b2916s001i46 143140

  scaffold476|s      27958 CCCTGCCGCT-----TCCATAGCTGTTCAGCTAACAACAAGAAGGATGAG 28002
                                  i  -----     - i  i ----         v   i i   
C rnd-1_family-        571 CCCTGCCACTGCTGGTCCAT-GTTGCT----TAACAACAACAAGAACGAG 527

  scaffold476|s      28003 GGGCGCTGAGCGCAAGGTAAGAAAATATGGAGTTC-GTTTTTTGCCGTGC 28051
                                 i           i      v   ? v   -i      i iv  v
C rnd-1_family-        526 GGGCGCCGAGCGCAAGGTGAGAAAAAATGNATTTCCATTTTTTACTTTGA 477

  scaffold476|s      28052 TTCTTCCCTATTGAGTTTTTCAATTAAATTGTTCTGGACTGTCCGCGCCA 28101
                             i v v--   v v              v?  ?  v  i          
C rnd-1_family-        476 TTTTGCG--ATTTATTTTTTCAATTAAATANTTNTGCACCGTCCGCGCCA 429

  scaffold476|s      28102 CAGTGTATATCTCAGTCCCCATAATGAATTTGGCCCTGCCGCTCTGGTCT 28151
                           i?  v?         i     v v          v ii      ivi  -
C rnd-1_family-        428 TNGTTNATATCTCAGCCCCCAGACTGAATTTGGCACCACCGCTCCCATC- 380

  scaffold476|s      28152 ATGTT--AATTTAACAGCAACAAGGATGAGGGGCGCCGAGCGCAAGGTGA 28199
                           -- ii--  vvi    i  i   i  vv      ?v    ? v       
C rnd-1_family-        379 --GCCAAAAGACAACAACAGCAAAGAACAGGGGCNGCGAGNGAAAGGTGA 332

  scaffold476|s      28200 GAAAAATGGAGTTTCGATTTTT-----TACCGTGC------TTTTTTCAA 28238
                              ----v       v      ----- v iv   ------         
C rnd-1_family-        331 GAA----TGAGTTTCCATTTTTCCTGCTTCTTTGCTACTAATTTTTTCAA 286

  scaffold476|s      28239 TTAAATTGTTTTGCACTGTCCGCGCCATATTGGATATCTCAGCCACCAGG 28288
                                 ?v  vi    i ?         iv v?           v    i
C rnd-1_family-        285 TTAAATNCTTACGCACCGNCCGCGCCATGGTTNATATCTCAGCCCCCAGA 236

  scaffold476|s      28289 CTGAATTTGGCACCACAGCTCCAATCGCTGCAAAGACAACAACAGAAAGG 28338
                                 i       i v     v     i     vv        i?    
C rnd-1_family-        235 CTGAATCTGGCACCGCCGCTCCCATCGCCGCAAATCCAACAACAANAAGG 186

  scaffold476|s      28339 AACAGGAG-CGCGGAGCACAAGGTAAGAAAACATGGAGTTTCTATTTTTT 28387
                                 i?-    ii v -     i      -  -  v  i i      -
C rnd-1_family-        185 AACAGGGNCCGCGAGGGA-AAGGTGAGAAAA-AT-GATTTCCCATTTTT- 140

  scaffold476|s      28388 AAC-TTGCTTCTTGTCTACTATTTTTTTCAATTAAATTGTTTTGCACTGT 28436
                           -  -   v  i  vv   iv            ii ?  v  vi    iiv
C rnd-1_family-        139 -ACATTGATTTTTTGCTATAATTTTTTTCAATCGANTTCTTACGCACCAA 91

  scaffold476|s      28437 TTGCGCCACAGTGGATATCTCAGCCACCAGGCTGAATTTGG------CAC 28480
                           iiv   v  i  v      i     v    i      i   ------   
C rnd-1_family-         90 CCTCGCAACGGTTGATATCCCAGCCCCCAGACTGAATCTGGAGACGCCAC 41

  scaffold476|s      28481 CCCCGCTCCCATTGCCAAAAAGACAACAACAGCAAG 28516
                            ii  -   -- iv   v v i   i   i  v   
C rnd-1_family-         40 CTTCG-TCC--TCCCCACACAAACAGCAATAGAAAG 8

Matrix = 20p41g.matrix
Kimura (with divCpGMod) = 22.37
Transitions / transversions = 1.12 (58/52)
Gap_init rate = 0.05 (30 / 558), avg. gap size = 1.63 (49 / 30)


2474 18.35 3.37 3.37 scaffold476|size108765 28135 28698 (80349) C rnd-1_family-287#Unknown (1) 571 8 m_b2916s001i48 143141

  scaffold476|s      28135 CCCTGCCGCT-CTGGTCTATGTTAATTTAACAGCAACAAGGATGAGGGGC 28183
                                  i  -      i     i-i      i       i i       
C rnd-1_family-        571 CCCTGCCACTGCTGGTCCATGTTG-CTTAACAACAACAAGAACGAGGGGC 523

  scaffold476|s      28184 GCCGAGCGCAAGGTGAGAAAAATGGAGTTTCGATTTTTTACC--G----T 28227
                                                 vv ?i    v         i-- ---- 
C rnd-1_family-        522 GCCGAGCGCAAGGTGAGAAAAAATGNATTTCCATTTTTTACTTTGATTTT 473

  scaffold476|s      28228 GC------TTTTTTCAATTAAATTGTTTTGCACTGTCCGCGCCATATTGG 28271
                             ------               v?  ?     i           ?v v?
C rnd-1_family-        472 GCGATTTATTTTTTCAATTAAATANTTNTGCACCGTCCGCGCCATNGTTN 423

  scaffold476|s      28272 ATATCTCAGCCACCAGGCTGAATTTGGCACCACAGCTCCAATCGCTGCAA 28321
                                      v    i                v     v     ii-  
C rnd-1_family-        422 ATATCTCAGCCCCCAGACTGAATTTGGCACCACCGCTCCCATCGCCA-AA 374

  scaffold476|s      28322 AGACAACAACAGAAAGGAACAGGAGCGCGGAGCACAAGGTAAGAAAACAT 28371
                                       v  i       i  ?vv   ?iv     i    -----
C rnd-1_family-        373 AGACAACAACAGCAAAGAACAGGGGCNGCGAGNGAAAGGTGAGAA----- 329

  scaffold476|s      28372 GGAGTTTCTATTTTTTAACTTGCTTCTTGTCTACTATTTTTTTCAATTAA 28421
                           v       i      --- i        vv      v             
C rnd-1_family-        328 TGAGTTTCCATTTTT---CCTGCTTCTTTGCTACTAATTTTTTCAATTAA 282

  scaffold476|s      28422 ATTGTTTTGCACTGTTTGCGCCACAGTGGATATCTCAGCCACCAGGCTGA 28471
                             ?v  vi    i ?ii      ii  v?           v    i    
C rnd-1_family-        281 ATNCTTACGCACCGNCCGCGCCATGGTTNATATCTCAGCCCCCAGACTGA 232

  scaffold476|s      28472 ATTTGGCACCCCCGCTCCCATTGCCAAAAAGACAACAACAGCAAGGAATG 28521
                             i       v          i   iv   vv        i?      ii
C rnd-1_family-        231 ATCTGGCACCGCCGCTCCCATCGCCGCAAATCCAACAACAANAAGGAACA 182

  scaffold476|s      28522 GGAGCGCCGAGCGCAAGGTAAGAAAACATGGAGTTTCTATTTTTTCCGTG 28571
                             i? vv    v v     i      -  -  v  i i      v vv  
C rnd-1_family-        181 GGGNCCGCGAGGGAAAGGTGAGAAAA-AT-GATTTCCCATTTTTACATTG 134

  scaffold476|s      28572 CTTATTTGCTACTAATTTTTTCAATTAAATTGTTATG-ACTGTCCGCGCC 28620
                           v  v       iv v          ii ?  v   i -  iiv  v   v
C rnd-1_family-        133 ATTTTTTGCTATAATTTTTTTCAATCGANTTCTTACGCACCAACCTCGCA 84

  scaffold476|s      28621 GCGCCATAGTGGATATTTCAGCCCCTAGGCTGAATTTGGCCCGGCCGC-- 28668
                           i  -----  v     ii       i  i      i   vvvv   i --
C rnd-1_family-         83 ACG-----GTTGATATCCCAGCCCCCAGACTGAATCTGGAGACGCCACCT 39

  scaffold476|s      28669 ---TCCAATCGCCACAAAGACAACAACAGAAAG 28698
                           ---   --  v     v i   i   i      
C rnd-1_family-         38 TCGTCC--TCCCCACACAAACAGCAATAGAAAG 8

Matrix = 20p41g.matrix
Kimura (with divCpGMod) = 19.69
Transitions / transversions = 1.08 (52/48)
Gap_init rate = 0.05 (26 / 563), avg. gap size = 1.46 (38 / 26)


2375 18.72 1.42 4.97 scaffold476|size108765 28324 28885 (80162) C rnd-1_family-287#Unknown (29) 543 1 m_b2916s001i50 143142

  scaffold476|s      28324 ACAACAACAGAAAGGAACAGGAGCGCGGAGCACAAGGTAAGAAAACATGG 28373
                                    ii  v  ---  i    v    i      i      v   ?
C rnd-1_family-        543 ACAACAACAAGAACGA---GGGGCGCCGAGCGCAAGGTGAGAAAAAATGN 497

  scaffold476|s      28374 AGTTTCTATTTTTTAACTTGCTTCTTGTCTACTATTTTTTTCAATTAAAT 28423
                            -    i        vi   v  -   - v i vv               
C rnd-1_family-        496 A-TTTCCATTTTTTACTTTGATT-TTG-CGATTTATTTTTTCAATTAAAT 450

  scaffold476|s      28424 TGTTTTGCACTGTTTGCGCCACAGTGGATATCTCAGCCACCAGGCTGAAT 28473
                           v?  ?     i  ii      i?  v?           v    i      
C rnd-1_family-        449 ANTTNTGCACCGTCCGCGCCATNGTTNATATCTCAGCCCCCAGACTGAAT 400

  scaffold476|s      28474 TTGGCACCCCCGCTCCCATTGCCAAAAAGACAACAACAGCAAGGAATGGG 28523
                                   v          i   -                  i   ii  
C rnd-1_family-        399 TTGGCACCACCGCTCCCATCGCC-AAAAGACAACAACAGCAAAGAACAGG 351

  scaffold476|s      28524 AGCGCCGAGCGCAAGGTAAGAAAACATGGAGTTTCTATTTTTTCCGTGCT 28573
                           i  ?v    ? v     i    -----v       i      i --    
C rnd-1_family-        350 GGCNGCGAGNGAAAGGTGAGAA-----TGAGTTTCCATTTTTCC--TGCT 308

  scaffold476|s      28574 TATTTGCTACTAATTTTTTCAATTAAATTGTTATG-ACTGTCCGCGCCGC 28622
                            v                          ?v   i -  i -----?    
C rnd-1_family-        307 TCTTTGCTACTAATTTTTTCAATTAAATNCTTACGCACCG-----NCCGC 263

  scaffold476|s      28623 GCCATAGTGGATATTTCAGCCCCTAGGCTGAATTTGGCCCGGCCGCTCCA 28672
                                i  v?    i        i  i      i    v v        v
C rnd-1_family-        262 GCCATGGTTNATATCTCAGCCCCCAGACTGAATCTGGCACCGCCGCTCCC 213

  scaffold476|s      28673 ATCGCCACAAAGACAACAACAGAAAGGAACAGAG--CGCGGGGCGCAAGG 28720
                                 i    vv        i?         i --    i  - v    
C rnd-1_family-        212 ATCGCCGCAAATCCAACAACAANAAGGAACAGGGNCCGCGAGG-GAAAGG 164

  scaffold476|s      28721 TAAGAAAACATGGAGTTTCTATTTTTTACCTTGCTTCTTGTCTACTA-CT 28769
                            i      -  -  v  i i -       v   v  i  vv   iv -i 
C rnd-1_family-        163 TGAGAAAA-AT-GATTTCCCA-TTTTTACATTGATTTTTTGCTATAATTT 117

  scaffold476|s      28770 TTTTCAATTAAATTGTTTTGCACTGTCCGCACCATAGTGGATATCTCAGC 28819
                                   ii ?  v  vi    iiv  v i v ii  v      i    
C rnd-1_family-        116 TTTTCAATCGANTTCTTACGCACCAACCTCGCAACGGTTGATATCCCAGC 67

  scaffold476|s      28820 CCTCAGGCTGAATTTGG---CACCACC-GCACCCATTGCCGCAAAGCCAA 28865
                             i   i      i   --- i     -v ii  - iv  i  v iv  i
C rnd-1_family-         66 CCCCAGACTGAATCTGGAGACGCCACCTTCGTCC-TCCCCACACAAACAG 18

  scaffold476|s      28866 CAACAGGAAGGAGCAGGAGC 28885
                              i  i ---      i  
C rnd-1_family-         17 CAATAGAA---AGCAGGGGC 1

Matrix = 20p41g.matrix
Kimura (with divCpGMod) = 19.23
Transitions / transversions = 1.50 (60/40)
Gap_init rate = 0.06 (32 / 561), avg. gap size = 1.09 (35 / 32)

2206 19.94 1.98 4.42 scaffold476|size108765 28505 29060 (79987) C rnd-1_family-287#Unknown (28) 544 2 m_b2916s001i52 143142

  scaffold476|s      28505 AACAACAGCAAGGAATG-GGAGCGCCGAGCGCAAGGTAAGAAAACATGGA 28553
                                  i    -  i -  i                i      v   ? 
C rnd-1_family-        544 AACAACAACAAG-AACGAGGGGCGCCGAGCGCAAGGTGAGAAAAAATGNA 496

  scaffold476|s      28554 GTTTCTATTTTTT-CCGTGCTTATTTGCTACTAATTTTTTCAATTAAATT 28602
                           -    i       - iv  v  --    v i v                v
C rnd-1_family-        495 -TTTCCATTTTTTACTTTGATT--TTGCGATTTATTTTTTCAATTAAATA 449

  scaffold476|s      28603 GTTATG-ACTGTCCGCGCCGCGCCATAGTGGATATTTCAGCCCCTAGGCT 28651
                           ?  ?  -  i         -----  ?  v?    i        i  i  
C rnd-1_family-        448 NTTNTGCACCGTCCGCGCC-----ATNGTTNATATCTCAGCCCCCAGACT 404

  scaffold476|s      28652 GAATTTGGCCCGGCCGCTCCAATCGCCACAAAGACAACAACAGAAAGGAA 28701
                                    v vi       v       -              v  i   
C rnd-1_family-        403 GAATTTGGCACCACCGCTCCCATCGCCA-AAAGACAACAACAGCAAAGAA 355

  scaffold476|s      28702 CAGAGCGCGG--GGCGCAAGGTAAGAAAACATGGAGTTTCTATTTTTTAC 28749
                              i -  ? --i ? v     i    -----v       i      ---
C rnd-1_family-        354 CAGGG-GCNGCGAGNGAAAGGTGAGAA-----TGAGTTTCCATTTTT--- 314

  scaffold476|s      28750 CTTGCTTCTTGTCTACTA-CTTTTTCAATTAAATTGTTTTGCACTGTCCG 28798
                            i        vv      -i              ?v  vi    i ?   
C rnd-1_family-        313 CCTGCTTCTTTGCTACTAATTTTTTCAATTAAATNCTTACGCACCGNCCG 264

  scaffold476|s      28799 CACCATAGTGGATATCTCAGCCCTCAGGCTGAATTTGGCACCACCGCACC 28848
                            i    i  v?            i   i      i       i    v  
C rnd-1_family-        263 CGCCATGGTTNATATCTCAGCCCCCAGACTGAATCTGGCACCGCCGCTCC 214

  scaffold476|s      28849 CATTGCCGCAAAGCCAACAACAGGAAGGAGCAGGAGCGCTGAGTGCAAGG 28898
                              i        v         i?     i    i? vvi   v v    
C rnd-1_family-        213 CATCGCCGCAAATCCAACAACAANAAGGAACAGGGNCCGCGAGGGAAAGG 164

  scaffold476|s      28899 TAAGAAAAAAGGAGTTCGACTTTTTACCATGCTTCTTCACCACTAA--TT 28946
                            i  -     v  v   vvv       vv  v  i  ii i -   --  
C rnd-1_family-        163 TGAG-AAAAATGATTTCCCATTTTTACATTGATTTTTTGCTA-TAATTTT 116

  scaffold476|s      28947 TCTCAATTAAATTGTTTTGCACTGTTTGCGCCACAGTGGATATCTCAGCC 28996
                            i     ii ?  v  vi    iiviiv   v  i  v      i     
C rnd-1_family-        115 TTTCAATCGANTTCTTACGCACCAACCTCGCAACGGTTGATATCCCAGCC 66

  scaffold476|s      28997 CTCAGGCTGAATTCGG---CACCACCGCTCCCATTTCTGCAAATCCACCA 29043
                            i   i      ii  --- i     viivi v ii ii  v vv  v  
C rnd-1_family-         65 CCCAGACTGAATCTGGAGACGCCACCTTCGTCCTCCCCACACAAACAGCA 16

  scaffold476|s      29044 ACAAAAAGTGACAGGGG 29060
                            i i    ---      
C rnd-1_family-         15 ATAGAAAG---CAGGGG 2

Matrix = 20p41g.matrix
Kimura (with divCpGMod) = 20.93
Transitions / transversions = 1.36 (61/45)
Gap_init rate = 0.06 (31 / 555), avg. gap size = 1.13 (35 / 31)

2084 21.43 2.39 3.92 scaffold476|size108765 28685 29228 (79819) C rnd-1_family-287#Unknown (29) 543 8 m_b2916s001i54 143142

  scaffold476|s      28685 ACAACAACAGAAAGGAACAGAGCGCGGGGCGCAAGGTAAGAAAACATGGA 28734
                                    ii  v  i-- i    v i         i      v   ? 
C rnd-1_family-        543 ACAACAACAAGAACGAG--GGGCGCCGAGCGCAAGGTGAGAAAAAATGNA 496

  scaffold476|s      28735 GTTTCTATTTTTTACCTTGCTTCTTGTCTACTACTTTTTCAATTAAATTG 28784
                           -    i         i   v  -   ivvvi  i              v?
C rnd-1_family-        495 -TTTCCATTTTTTACTTTGATT-TTGCGATTTATTTTTTCAATTAAATAN 448

  scaffold476|s      28785 TTTTGCACTGTCCGCACCATAGTGGATATCTCAGCCCTCAGGCTGAATTT 28834
                             ?     i      i    ?  v?            i   i        
C rnd-1_family-        447 TTNTGCACCGTCCGCGCCATNGTTNATATCTCAGCCCCCAGACTGAATTT 398

  scaffold476|s      28835 GGCACCACCGCACCCATTGCCGCAAAGCCAACAACAGGAAGGAGCAGGAG 28884
                                      v     i   i-    v         v  i  i    i 
C rnd-1_family-        397 GGCACCACCGCTCCCATCGCCA-AAAGACAACAACAGCAAAGAACAGGGG 349

  scaffold476|s      28885 CGCTGAGTGCAAGGTAAGAAAAAAGGAGTT-CGACTTTTTACCATGCTTC 28933
                            ?vi   ? v     i    ----v     - v i    --  -      
C rnd-1_family-        348 CNGCGAGNGAAAGGTGAGAA----TGAGTTTCCATTTTT--CC-TGCTTC 306

  scaffold476|s      28934 TTCACCACTAATTTCT-CAATTAAATTGTTTTGCACTGTTTGCGCCACAG 28982
                             ii i        i -         ?v  vi    i ?ii      ii 
C rnd-1_family-        305 TTTGCTACTAATTTTTTCAATTAAATNCTTACGCACCGNCCGCGCCATGG 256

  scaffold476|s      28983 TGGATATCTCAGCCCTCAGGCTGAATTCGGCACCACCGCTCCCATTTCTG 29032
                            v?            i   i      ii      i          iv i 
C rnd-1_family-        255 TTNATATCTCAGCCCCCAGACTGAATCTGGCACCGCCGCTCCCATCGCCG 206

  scaffold476|s      29033 CAAATCCACCAACAAAAAGTGACAGGGGTGCCAAGCGCAAGGTAAGAAAA 29082
                                   v      ?   vi      ?ivv i  v v     i     -
C rnd-1_family-        205 CAAATCCAACAACAANAAGGAACAGGGNCCGCGAGGGAAAGGTGAGAAA- 157

  scaffold476|s      29083 TAATGGAGGGTGACTTTTACA---ATTCTTCATCACCAGGGATTTTTCAA 29129
                           -    ivvvviv i       ---   i  iiii iv vv--        
C rnd-1_family-        156 -AATGATTTCCCATTTTTACATTGATTTTTTGCTATAATT--TTTTTCAA 110

  scaffold476|s      29130 TTAAAATCTTCTGCTGTGTCCTCTCAGCAGTGGATATCTCAGCCCCCAGG 29179
                            ii ?v    vi  vviiv    v  i i  v      i          i
C rnd-1_family-        109 TCGANTTCTTACGCACCAACCTCGCAACGGTTGATATCCCAGCCCCCAGA 60

  scaffold476|s      29180 CTGAATTTAG------CACCTCC--CCTCCCATTGCCACAAAGCCAACAA 29221
                                 i i ------     i --     -----     v iv  i   
C rnd-1_family-         59 CTGAATCTGGAGACGCCACCTTCGTCCTCC-----CCACACAAACAGCAA 15

  scaffold476|s      29222 CACAAAG 29228
                           i v    
C rnd-1_family-         14 TAGAAAG 8

Matrix = 20p41g.matrix
Kimura (with divCpGMod) = 22.54
Transitions / transversions = 1.55 (68/44)
Gap_init rate = 0.05 (26 / 543), avg. gap size = 1.31 (34 / 26)


1848 28.73 2.93 2.79 scaffold476|size108765 27888 28603 (80444) rnd-5_family-4415#Unknown 626 1342 (793) m_b2916s001i45 143139

  scaffold476|s      27888 CATATCCACCATGGACTTT-TGCTTCTGTCCAAATCAAACCCTCTGATCT 27936
                              v     i   i v   -    v i      i      v i ii    
  rnd-5_family-        626 CATTTCCACTATGAAATTTCTGCTGCCGTCCAAGTCAAACGCCCCAATCT 675

  scaffold476|s      27937 CAGCCCCCGTAATGAATTTGGCCCTGCCGCTTCCATAGCTGTTCA-GCTA 27985
                                  ?ivi       v   v i  ?   v    v - v iv -    
  rnd-5_family-        676 CAGCCCCNAGGATGAATTGGGCACCGCNGCTGCCATCG-TCTCGATGCTA 724

  scaffold476|s      27986 ACAACAAGAAGGATGAGGGGCGCTGAGCGCAAGGTAAGAAAATATGGAGT 28035
                              i   i iv vvv v    ii i v   i     ?     v ?vv   
  rnd-5_family-        725 ACAGCAAAAGCGCACATGGGCATTAATCGCGAGGTANGAAAAAANTTAGT 774

  scaffold476|s      28036 TCG--TTTTTTGCCGTGCTTCTTCCCTATTGAGTTTTTCAATTAAATTGT 28083
                              --     vi  i  ---    v i i   -i           v    
  rnd-5_family-        775 TCGACTTTTTAACCATG---CTTCACCACTGA-CTTTTCAATTAATTTGT 820

  scaffold476|s      28084 TCTGGACTGTCCGCGCCACAGTGTATATCTCAGTCCCCATAATGAATTTG 28133
                            v  -- i  v        i viv?    v   i     vi       v 
  rnd-5_family-        821 TATG--CCGTGCGCGCCACGGGAANTATCACAGCCCCCAGGATGAATTGG 868

  scaffold476|s      28134 GCCCTGCCGCT-CTGGTCTATGTTAATTT--AACAGCAACAAGGATGAGG 28180
                             v i      - ii-- i    i   i --i v  v  -  v  vv v 
  rnd-5_family-        869 GCACCGCCGCTGCCA--CCATGTCAATCTTGGAAAGGAA-AATGAACATG 915

  scaffold476|s      28181 GGCGCCGAGCGCAAGGTGAGAAAA-ATGGAGTTTCGATTTTTTACCGTGC 28229
                            i ii i i   i    ii     -   v?    -        v  i  i
  rnd-5_family-        916 GACATCAAACGCGAGGTAGGAAAANATGTNGTTT-GATTTTTTTCCATGT 964

  scaffold476|s      28230 TT----------TTTTCAATTAAATTG-TTTTGCACTGTCCGCGCCATAT 28268
                             ----------            v  - v  iiivi  i    i   iv
  rnd-5_family-        965 TTCATTGCTGACTTTTCAATTAAAATGATATTATGACGTTCGCGTCATGG 1014

  scaffold476|s      28269 TGGATATCTCAGCCACCAGGCTGAATTTGGCACCACAGCTCCAATCGCTG 28318
                           vii     v     v?    v    i v      i i   v v    ?iv
  rnd-5_family-       1015 GAAATATCGCAGCCCNCAGGATGAACTGGGCACCGCGGCTGCCATCGNCT 1064

  scaffold476|s      28319 CAAAGACAACAACAGAAAGGAACAGGAGCGCGGAGCACAAGGTAAGAAAA 28368
                             iv vii    v?i         i i  iiv    i i           
  rnd-5_family-       1065 CAGTGTTGACAAGNAAAAGGAACAAGGGCATCGAGCGCGAGGTAAGAAAA 1114

  scaffold476|s      28369 CATGGAGTTTCTATTTTTTAACTTGCTTCTTGTCTACTATT--TTTTTCA 28416
                           v   v  -   v          -ii v ----  i  iii --       
  rnd-5_family-       1115 AATGTAG-TTCGATTTTTTAAC-CACGT----TCCACCGCTGATTTTTCA 1158

  scaffold476|s      28417 ATTAAATTGTTTTGCACTGTTTGCGCCACAGTGGATATCTCAGCCACCAG 28466
                            ?  v    v v iv v   iii i      vii          iv    
  rnd-5_family-       1159 ANTACATTGATATAAAATGTCCACACCACAGGAAATATCTCAGCTCCCAG 1208

  scaffold476|s      28467 GCTGAATTTGGCACCCCCGCTCCCATTGCCAAAAAGACAACAACAGCAAG 28516
                           i i    i i ii iv  v  vv   ii iiv vvvv i i         
  rnd-5_family-       1209 ACCGAATCTAGTGCTGCCCCTAACATCACTGCATTTCCGATAACAGCAAG 1258

  scaffold476|s      28517 GAATGGGAGCGCCGAGCGCAAGGTAAGAAAACATGGAGTTTCTATTTTTT 28566
                              iiv i  ii i   i      i   v  vi ---   v  viv    
  rnd-5_family-       1259 GAACATGGGCATCAAGCACAAGGTGAGATAAAGT---GTTGCTCCATTTT 1305

  scaffold476|s      28567 CCGTGCTTATTTGCTACTAATTTTTTCAATTAAATTG 28603
                            viivi v   ii iv  i iv        i      
  rnd-5_family-       1306 CAACCTTGATTCACCCCTGACATTTTCAATCAAATTG 1342

Matrix = 20p41g.matrix
Kimura (with divCpGMod) = 34.06
Transitions / transversions = 1.33 (114/86)
Gap_init rate = 0.04 (29 / 715), avg. gap size = 1.41 (41 / 29)

1462 29.20 5.10 8.63 scaffold476|size108765 28110 29031 (80016) rnd-5_family-4415#Unknown 672 1563 (572) m_b2916s001i47 143139

  scaffold476|s      28110 ATCTCAGTCCCCATAATGAATTTGGCCCTGCCGCTCTGGTCTATGTTAAT 28159
                                  i   ? vi       v   v i  ?   vivi  -i v ii  
  rnd-5_family-        672 ATCTCAGCCCCNAGGATGAATTGGGCACCGCNGCTGCCATC-GTCTCGAT 720

  scaffold476|s      28160 -TTAACAGCAACAAGGATGAGGGGCGCCGAGCGCAAGGTGAGAAAAATGG 28208
                           -i         v iv vvv v    iiii v   i    i?      ---
  rnd-5_family-        721 GCTAACAGCAAAAGCGCACATGGGCATTAATCGCGAGGTANGAAAAA--- 767

  scaffold476|s      28209 AGTT---TCGATTTTTTA-CCGTGCTT----------TTTTCAATTAAAT 28244
                            ?  ---    i      -  i     ----------           v 
  rnd-5_family-        768 ANTTAGTTCGACTTTTTAACCATGCTTCACCACTGACTTTTCAATTAATT 817

  scaffold476|s      28245 TGTTTTGCACTGTCCGCGCCATATTGGA--TATCTCAGCCACCAGGCTGA 28292
                               v   --i  v       ii--   --    v     v     v   
  rnd-5_family-        818 TGTTATGC--CGTGCGCGCCACG--GGAANTATCACAGCCCCCAGGATGA 863

  scaffold476|s      28293 ATTTGGCACCACAGCTCCAATCGCTGCAAAGACAACAACAGAAAGGAACA 28342
                              v      i v   ------  ii v v v   ivvii        v 
  rnd-5_family-        864 ATTGGGCACCGCCGCT------GCCACCATGTCAATCTTGGAAAGGAAAA 907

  scaffold476|s      28343 GGAGCGCGGA------GCACAAGGTAAGAAAACATGGAGTTTCTATTTTT 28386
                           v  i ii   ------i i i     i     ?   v?    v-      
  rnd-5_family-        908 TGAACATGGACATCAAACGCGAGGTAGGAAAANATGTNGTTTG-ATTTTT 956

  scaffold476|s      28387 TAACTTGCTTC-TTGTCTACTATTTTTTTCAATTAAATTGTT-TTGCACT 28434
                            vv v  i   -   iiv   -----           v  v -  iiivi
  rnd-5_family-        957 TTCCATGTTTCATTGCTGACT-----TTTCAATTAAAATGATATTATGAC 1001

  scaffold476|s      28435 GTTTGCGCCACAGTGGATATCTCAGCCACCAGGCTGAATTTGGCACCCCC 28484
                              i   i  ii vii     v     v?    v    i v      v v
  rnd-5_family-       1002 GTTCGCGTCATGGGAAATATCGCAGCCCNCAGGATGAACTGGGCACCGCG 1051

  scaffold476|s      28485 GCTCCCATTGCCAAAAAGACAACAACAGCAAGGAATGGGAGCGCCGAGCG 28534
                              v    i ? vv iv vii    v?iv      iii i  ii      
  rnd-5_family-       1052 GCTGCCATCGNCTCAGTGTTGACAAGNAAAAGGAACAAGGGCATCGAGCG 1101

  scaffold476|s      28535 CAAGGTAAGAAAACATGGAGTTTCTATTTTTT--CCGTGCTTATTTGCTA 28582
                            i           v   v  -   v       --  ii i--- iii ii
  rnd-5_family-       1102 CGAGGTAAGAAAAAATGTAG-TTCGATTTTTTAACCACGT---TCCACCG 1147

  scaffold476|s      28583 CTAATTTTTTCAATTAAATTGTTAT-GACTGTCCGCGCCGCGCCATAGTG 28631
                             i -        ?  v    v   -i v   -----  i i   i  vi
  rnd-5_family-       1148 CTGA-TTTTTCAANTACATTGATATAAAATGT-----CCACACCACAGGA 1191

  scaffold476|s      28632 GATATTTCAGCCCCTAGGCTGAATTTGGCCCGGCCGCTCCAATCGCCACA 28681
                           i    i     i  i  i i    i i iv v   v  vvv   i ii  
  rnd-5_family-       1192 AATATCTCAGCTCCCAGACCGAATCTAGTGCTGCCCCTAACATCACTGCA 1241

  scaffold476|s      28682 AAGACAACAACAGAAAGGAACA-GAGCGCGGGGCGCAAGGTAAGAAAACA 28730
                           vvvv i i     v        - i  iivii  i      i   v  vi
  rnd-5_family-       1242 TTTCCGATAACAGCAAGGAACATGGGCATCAAGCACAAGGTGAGATAAAG 1291

  scaffold476|s      28731 TGGAGTTTCTATTTTTTACCTTGCTTCTTGTCTACTACTTTTTCAATTAA 28780
                             vv -i  i     iv      v   vivi  i--  v        i  
  rnd-5_family-       1292 TGTTG-CTCCATTTTCAACCTTGATTCACCCCTG--ACATTTTCAATCAA 1338

  scaffold476|s      28781 ATTGTTTTGCACTGTCCGCACCATAGTGGATATCTCAGCCCTCAGGCTGA 28830
                               ------  - ?  -------------------------- i     
  rnd-5_family-       1339 ATTG------AC-GNCC--------------------------AAGCTGA 1355

  scaffold476|s      28831 ATTTGGCACCACCGCACCCATTGCCGCA------AAGCCAACAACAGGAA 28874
                             i   ii vi v   --- v i     ------v v v    v  --  
  rnd-5_family-       1356 ATCTGGTGCAGCAGCA---AATACCGCATCACTTCATCAAACATCA--AA 1400

  scaffold476|s      28875 GGAGCAGGAGCGCTGAGTGCAAGGTAAGAAAAAA-GGAGTTCGACTTTTT 28923
                           iv i    ivi v   vi  i ?  i       v-iv v   vvv     
  rnd-5_family-       1401 ACAACAGGGTTGGTGATCGCGANGTGAGAAAAACTACACTTCCTGTTTTT 1450

  scaffold476|s      28924 ACCATGCTTCTTCACCACTAATTTC-----------TCAATTAAATTGTT 28962
                              i vi v  ---v  v i     -----------     v    vv i
  rnd-5_family-       1451 ACCGTTTTGCT---GCAATGATTTCTTCTTACGTGTTCAATAAAATACTC 1497

  scaffold476|s      28963 TTGCACTGTTTGCGCCACAGTGGATATCTCAGCCCTCAGGCTGAATTCGG 29012
                           iiv v ii    i    iii  v i       i  i   v    v  ?i 
  rnd-5_family-       1498 CCCCCCCATTTGTGCCATGATGTACATCTCAGTCCCCAGCCTGATTTNAG 1547

  scaffold476|s      29013 CACCACCGCTCCCATTTCT 29031
                           ii i   i---   i    
  rnd-5_family-       1548 TGCTACCA---CCACTTCT 1563

Matrix = 20p41g.matrix
Kimura (with divCpGMod) = 34.54
Transitions / transversions = 1.28 (138/108)
Gap_init rate = 0.10 (91 / 921), avg. gap size = 1.36 (124 / 91)

1708 27.50 2.77 5.22 scaffold476|size108765 28274 28960 (80087) rnd-5_family-4415#Unknown 672 1342 (793) m_b2916s001i49 143139

  scaffold476|s      28274 ATCTCAGCCACCAGGCTGAATTTGGCACCACAGCTCCAATCGCTGCAAAG 28323
                                    v ?   v      v      i ?   v v    iiv i v 
  rnd-5_family-        672 ATCTCAGCCCCNAGGATGAATTGGGCACCGCNGCTGCCATCGTCTCGATG 721

  scaffold476|s      28324 ACAACAACAGAAAGGAACAGGAGCGCGGAGCACAAGGTAAGAAAACATGG 28373
                           vi    i  i  iv v   v i  iivi v i i     ?     v ?vv
  rnd-5_family-        722 CTAACAGCAAAAGCGCACATGGGCATTAATCGCGAGGTANGAAAAAANTT 771

  scaffold476|s      28374 AGTTTCTATTTTTTAACT-TGCTTCTTGTCTACTATT--TTTTTCAATTA 28420
                               - v i        i-      ------  i i --i          
  rnd-5_family-        772 AGTT-CGACTTTTTAACCATGCTTC------ACCACTGACTTTTCAATTA 814

  scaffold476|s      28421 AATTGTTTTGCACTGTTTGCGCCACAGTGGATATCTCAGCCACCAGGCTG 28470
                            v     v   --i  vi       i vii?    v     v     v  
  rnd-5_family-        815 ATTTGTTATGC--CGTGCGCGCCACGGGAANTATCACAGCCCCCAGGATG 862

  scaffold476|s      28471 AATTTGGCACCCCCGCTCCCAT--TGCCAA------AAAGACAACAACAG 28512
                               v      v     v   i--  i   ------    iv  ------
  rnd-5_family-        863 AATTGGGCACCGCCGCTGCCACCATGTCAATCTTGGAAAGGAAA------ 906

  scaffold476|s      28513 CAAGGAATGGGAGCGCCGAGCGCAAGGTAAGAAAACATGGAGTTTCTATT 28562
                           -- v   iiv ii ii i i   i     i     ?   v?    vvv  
  rnd-5_family-        907 --ATGAACATGGACATCAAACGCGAGGTAGGAAAANATGTNGTTTGATTT 954

  scaffold476|s      28563 TTTTCCGTGCTTATTTGCT-ACTAATTTTTTCAATTAAATTG---TTATG 28608
                                 i  i  vv     -   -----           v  ---     
  rnd-5_family-        955 TTTTCCATGTTTCATTGCTGACT-----TTTCAATTAAAATGATATTATG 999

  scaffold476|s      28609 ACTGTCCGCGCCGCGCCATAGTGGATATTTCAGCCCCTAGGCTGAATTTG 28658
                             -  i    i -----  i vii    iv      ?i   v    i v 
  rnd-5_family-       1000 AC-GTTCGCGTC-----ATGGGAAATATCGCAGCCCNCAGGATGAACTGG 1043

  scaffold476|s      28659 GCCCGGCCGCTCCAATCGCCACAAAGACAACAACAGAAAGGAACA-GAGC 28707
                             v v  v   v v    ? v  iv vii    v?i         - i  
  rnd-5_family-       1044 GCACCGCGGCTGCCATCGNCTCAGTGTTGACAAGNAAAAGGAACAAGGGC 1093

  scaffold476|s      28708 GCGGGGCGCAAGGTAAGAAAACATGGAGTTTCTATTTTTTA-CCTTGCTT 28756
                           iiv i    i           v   v    - v        -  vi i i
  rnd-5_family-       1094 ATCGAGCGCGAGGTAAGAAAAAATGTAGTT-CGATTTTTTAACCACGTTC 1142

  scaffold476|s      28757 CTTGTCTACTACTTTTTCAATTAAATTGTTTTGCACTGTCCGCACCATAG 28806
                            v--- ii  iv        ?  v    v v iv v     i     i  
  rnd-5_family-       1143 CA---CCGCTGATTTTTCAANTACATTGATATAAAATGTCCACACCACAG 1189

  scaffold476|s      28807 TGGATATCTCAGCCCTCAGGCTGAATTTGGCACCACCGCACCCATTGCCG 28856
                           vii          i i   i i    i i ii ii  v vvv   ii i 
  rnd-5_family-       1190 GAAATATCTCAGCTCCCAGACCGAATCTAGTGCTGCCCCTAACATCACTG 1239

  scaffold476|s      28857 CAAAGCCAACAACAGGAAGGAGCAGGAGCGCTGAGTGCAAGGTAAGA-AA 28905
                             vvv  i i     v     i  v i  iiii  ii      i   -  
  rnd-5_family-       1240 CATTTCCGATAACAGCAAGGAACATGGGCATCAAGCACAAGGTGAGATAA 1289

  scaffold476|s      28906 AAAGGAGTTCGACTTTTTACCATGCTTCTTCACCACTAAT-TTCTCAATT 28954
                            iv vv i  v i   iv   v  ---v      v  i i-  i     i
  rnd-5_family-       1290 AGTGTTGCTCCATTTTCAACCTTG---ATTCACCCCTGACATTTTCAATC 1336

  scaffold476|s      28955 AAATTG 28960
                                 
  rnd-5_family-       1337 AAATTG 1342

Matrix = 20p41g.matrix
Kimura (with divCpGMod) = 32.23
Transitions / transversions = 1.24 (99/80)
Gap_init rate = 0.07 (45 / 686), avg. gap size = 1.20 (54 / 45)

1686 27.83 2.49 4.64 scaffold476|size108765 28453 29134 (79913) rnd-5_family-4415#Unknown 672 1339 (796) m_b2916s001i51 143139

  scaffold476|s      28453 ATCTCAGCCACCAGGCTGAATTTGGCACCCCCGCTCCCATTGCCAAAAAG 28502
                                    v ?   v      v      v ?   v    i i vvi v 
  rnd-5_family-        672 ATCTCAGCCCCNAGGATGAATTGGGCACCGCNGCTGCCATCGTCTCGATG 721

  scaffold476|s      28503 ACAACAACAGCAAGGAATGGGAGCGCCGAGCGCAAGGTAAGAAAACATGG 28552
                           vi    i  iv iv v iiv i  iiii v   i     ?     v ?vv
  rnd-5_family-        722 CTAACAGCAAAAGCGCACATGGGCATTAATCGCGAGGTANGAAAAAANTT 771

  scaffold476|s      28553 AGTTTCTATTTTTT--CCGTGCTTATTTGCTACTAATTTTTTCAATTAAA 28600
                               - v i     --  i     ---ii i   i i    -       v
  rnd-5_family-        772 AGTT-CGACTTTTTAACCATGCTT---CACCACTGACTTTT-CAATTAAT 816

  scaffold476|s      28601 TTGTTATGACTGTCCGCGCCGCGCCATAGTGGATATTTCAGCCCCTAGGC 28650
                                   -----   i  -      ii vii?   iv       i   v
  rnd-5_family-        817 TTGTTATG-----CCGTGC-GCGCCACGGGAANTATCACAGCCCCCAGGA 860

  scaffold476|s      28651 TGAATTTGGCCCGGCCGCTCCAATCGCCACAAAGACAACAACAGAAAGGA 28700
                                 v   v v      ------     v v v   ivvii       
  rnd-5_family-        861 TGAATTGGGCACCGCCGCT------GCCACCATGTCAATCTTGGAAAGGA 904

  scaffold476|s      28701 ACA-GAGCGCGGG------GCGCAAGGTAAGAAAACATGGAGTTTCTATT 28743
                            v -  i ii  i------i   i     i     ?   v?    v-   
  rnd-5_family-        905 AAATGAACATGGACATCAAACGCGAGGTAGGAAAANATGTNGTTTG-ATT 953

  scaffold476|s      28744 TTTTACCTTGCTTCTTGTCTACTACTTTTTCAATTAAATTG-TTTTGCAC 28792
                               v  v  i   v --- i  ivi            v  - v  iiiv
  rnd-5_family-        954 TTTTTCCATGTTTCAT---TGCTGACTTTTCAATTAAAATGATATTATGA 1000

  scaffold476|s      28793 TGTCCGCACCATAGTGGATATCTCAGCCCTCAGGCTGAATTTGGCACCAC 28842
                           i  i   ii   i vii     v      ?    v    i v      i 
  rnd-5_family-       1001 CGTTCGCGTCATGGGAAATATCGCAGCCCNCAGGATGAACTGGGCACCGC 1050

  scaffold476|s      28843 CGCACCCATTGCCGCAAAGCCAACAACAGGAAGGAGCAGGAGCGCTGAGT 28892
                           v  vv    i ? v  iv iii    v?ii     i  i i  iii   i
  rnd-5_family-       1051 GGCTGCCATCGNCTCAGTGTTGACAAGNAAAAGGAACAAGGGCATCGAGC 1100

  scaffold476|s      28893 GCAAGGTAAGAAAAAA-GGAGTTCGACTTTTT-ACCATGCTTCTTCACCA 28940
                             i             - v       i     -    i -   --    i
  rnd-5_family-       1101 GCGAGGTAAGAAAAAATGTAGTTCGATTTTTTAACCACG-TTC--CACCG 1147

  scaffold476|s      28941 CTAATTTCTCAATTAAATTGTTTTGCACTGTTTGCGCCACAGTGGATATC 28990
                             i    i    ?  v    v v iv v   iii i      vii     
  rnd-5_family-       1148 CTGATTTTTCAANTACATTGATATAAAATGTCCACACCACAGGAAATATC 1197

  scaffold476|s      28991 TCAGCCCTCAGGCTGAATTCGGCACCACCGCTCCCATTTCTGCAAATCCA 29040
                                i i   i i    iii ii ii  v  vv   iv     vv   i
  rnd-5_family-       1198 TCAGCTCCCAGACCGAATCTAGTGCTGCCCCTAACATCACTGCATTTCCG 1247

  scaffold476|s      29041 CCAACAAAAAGTGACAGGGGTGCCAAGCGCAAGGTAAGAAAATAATGGAG 29090
                           vi    iv   vi   v   iii     i      i  ---    ---  
  rnd-5_family-       1248 ATAACAGCAAGGAACATGGGCATCAAGCACAAGGTGAG---ATAA---AG 1291

  scaffold476|s      29091 GGTGACT---TTTACAATTCTTCA-TCACCAGGGAT-TTTTCAATTAAA 29134
                           v  vi  ---   v   -i   v -     vvv  i-        i   
  rnd-5_family-       1292 TGTTGCTCCATTTTCAA-CCTTGATTCACCCCTGACATTTTCAATCAAA 1339

Matrix = 20p41g.matrix
Kimura (with divCpGMod) = 32.51
Transitions / transversions = 1.45 (107/74)
Gap_init rate = 0.06 (40 / 681), avg. gap size = 1.20 (48 / 40)

1467 30.18 1.94 3.10 scaffold476|size108765 28635 29253 (79794) rnd-5_family-4415#Unknown 672 1283 (852) m_b2916s001i53 143139

  scaffold476|s      28635 ATTTCAGCCCCTAGGCTGAATTTGGCCCGGCCGCTCCAATCGCCACAAAG 28684
                             i        ?   v      v   v v  ?   v v    i v i v 
  rnd-5_family-        672 ATCTCAGCCCCNAGGATGAATTGGGCACCGCNGCTGCCATCGTCTCGATG 721

  scaffold476|s      28685 ACAACAACAGAAAGGAACA-GAGCGCGGGGCGCAAGGTAAGAAAACATGG 28733
                           vi    i  i  iv v   - i  iiviiv   i     ?     v ?vv
  rnd-5_family-        722 CTAACAGCAAAAGCGCACATGGGCATTAATCGCGAGGTANGAAAAAANTT 771

  scaffold476|s      28734 AGTTTCTATTTTTTA-CCTTGCTTCTTGTCTACTACTTTTTCAATTAAAT 28782
                               - v i      -  v      v--- i   ivi           v 
  rnd-5_family-        772 AGTT-CGACTTTTTAACCATGCTTCA---CCACTGACTTTTCAATTAATT 817

  scaffold476|s      28783 TGTTTTGCACTGTCCGCACCATAGTGGATATCTCAGCCCTCAGGCTGAAT 28832
                               v   --i  v   i   ii vii?    v      i    v     
  rnd-5_family-        818 TGTTATGC--CGTGCGCGCCACGGGAANTATCACAGCCCCCAGGATGAAT 865

  scaffold476|s      28833 TTGGCACCACCGCACCCATTGCCGCAAAGCCAAC----AACAGGAAG--G 28876
                            v      i    ------    i v v i   i----i v     i-- 
  rnd-5_family-        866 TGGGCACCGCCGC------TGCCACCATGTCAATCTTGGAAAGGAAAATG 909

  scaffold476|s      28877 AGCAGGAGCGCTGAGTGCAAGGTAAGAAAAAAGG-AGTTCGACTTTTTAC 28925
                            i  v ii iiii ii  i     i     ? v -?   i  i     v 
  rnd-5_family-        910 AACATGGACATCAAACGCGAGGTAGGAAAANATGTNGTTTGATTTTTTTC 959

  scaffold476|s      28926 CATGCTTCTTCACCACTAATTTCTCAATTAAATTGTT-TTGCACTGTTTG 28974
                               i   --- iii  i i  i         v  v -  iiivi   i 
  rnd-5_family-        960 CATGTTTC---ATTGCTGACTTTTCAATTAAAATGATATTATGACGTTCG 1006

  scaffold476|s      28975 CGCCACAGTGGATATCTCAGCCCTCAGGCTGAATTCGGCACCACCGCTCC 29024
                             i  ii vii     v      ?    v    i v      i v   v 
  rnd-5_family-       1007 CGTCATGGGAAATATCGCAGCCCNCAGGATGAACTGGGCACCGCGGCTGC 1056

  scaffold476|s      29025 CATTTCTGCAAATCCACCAACAAAAAGTGACAGGGGTGCCAAGCGCAAGG 29074
                              iv?iv  ivviiiv   v?     vi   i   iii i     i   
  rnd-5_family-       1057 CATCGNCTCAGTGTTGACAAGNAAAAGGAACAAGGGCATCGAGCGCGAGG 1106

  scaffold476|s      29075 TAAGAAAATAATGGAGGGTGACTTTT--ACAATTCTTCATCACCAGGGAT 29122
                                   -    v  vvi  i    --  v ivi i  i i i---   
  rnd-5_family-       1107 TAAGAAAA-AATGTAGTTCGATTTTTTAACCACGTTCCACCGCT---GAT 1152

  scaffold476|s      29123 TTTTCAATTAAAATCTTCTGCTGTGTCCTCTCAGCAGTGGATATCTCAGC 29172
                                  ?  v v vv v ivvi     v v vi   vii          
  rnd-5_family-       1153 TTTTCAANTACATTGATATAAAATGTCCACACCACAGGAAATATCTCAGC 1202

  scaffold476|s      29173 CCCCAGGCTGAATTTAGCACCTCCCCTCCCATTGCCACAAAGCCAACAAC 29222
                           i     i i    i   ii iv     vv   ii ii  vvv  i i   
  rnd-5_family-       1203 TCCCAGACCGAATCTAGTGCTGCCCCTAACATCACTGCATTTCCGATAAC 1252

  scaffold476|s      29223 ACAAAGGAACGGGGGTGCCGAGCGCAAGGTG 29253
                            vv       iv   iii i   i       
  rnd-5_family-       1253 AGCAAGGAACATGGGCATCAAGCACAAGGTG 1283

Matrix = 20p41g.matrix
Kimura (with divCpGMod) = 35.39
Transitions / transversions = 1.45 (107/74)
Gap_init rate = 0.04 (26 / 618), avg. gap size = 1.19 (31 / 26)


1228 8.21 11.79 0.00 scaffold476|size108765 29258 29452 (79595) C rnd-1_family-580#Unknown (95) 244 27 m_b2916s001i55 143143

  scaffold476|s      29258 TTGGTTGTTTGTAGATTGTTGTTATTC-------------GTTTGGTA-- 29292
                                              i       -------------    i   --
C rnd-1_family-        244 TTGGTTGTTTGTAGATTGTCGTTATTCCTGGCAATTCATTGTTTAGTAGT 195

  scaffold476|s      29293 --------CCAATAAAGTTAACAGTATCCTTGATCTATCACATAGGATTT 29334
                           --------               v? v v              ? i?   
C rnd-1_family-        194 GTATGNCACCAATAAAGTTAACATNAGCATTGATCTATCACATNGANTTT 145

  scaffold476|s      29335 TTGGCATTTAGACTATTATTTTGTGCAACCTCAGTTTGTAGTACTCATTG 29384
                                                        i             i      
C rnd-1_family-        144 TTGGCATTTAGACTATTATTTTGTGCAACTTCAGTTTGTAGTATTCATTG 95

  scaffold476|s      29385 TAGTAATAAATACTTCATCAGTAACAACACAACAAAATGTAAAGTATCAA 29434
                             i    vi    iv                      i            
C rnd-1_family-         94 TAATAATTGATACCGCATCAGTAACAACACAACAAAACGTAAAGTATCAA 45

  scaffold476|s      29435 CACAATATTTCTATAAGT 29452
                              v         v    
C rnd-1_family-         44 CACCATATTTCTAAAAGT 27

Matrix = 20p41g.matrix
Kimura (with divCpGMod) = 7.28
Transitions / transversions = 1.29 (9/7)
Gap_init rate = 0.02 (3 / 194), avg. gap size = 7.67 (23 / 3)


1257 8.09 0.00 0.00 scaffold476|size108765 29289 29461 (79586) rnd-1_family-561#Unknown 1 173 (0) m_b2916s001i56 143144

  scaffold476|s      29289 GGTACCAATAAAGTTAACAGTATCCTTGATCTATCACATAGGATTTTTGG 29338
                                              ?  v v              ? i        
  rnd-1_family-          1 GGTACCAATAAAGTTAACANTAGCATTGATCTATCACATNGAATTTTTGG 50

  scaffold476|s      29339 CATTTAGACTATTATTTTGTGCAACCTCAGTTTGTAGTACTCATTGTAGT 29388
                                      i             i             i        i 
  rnd-1_family-         51 CATTTAGACTACTATTTTGTGCAACTTCAGTTTGTAGTATTCATTGTAAT 100

  scaffold476|s      29389 AATAAATACTTCATCAGTAACAACACAACAAAATGTAAAGTATCAACACA 29438
                              v     ?v                      i               v
  rnd-1_family-        101 AATTAATACNGCATCAGTAACAACACAACAAAACGTAAAGTATCAACACC 150

  scaffold476|s      29439 ATATTTCTATAAGTAACAACAGA 29461
                                    v    ii       
  rnd-1_family-        151 ATATTTCTAAAAGTGGCAACAGA 173

Matrix = 20p41g.matrix
Kimura (with divCpGMod) = 8.15
Transitions / transversions = 1.33 (8/6)
Gap_init rate = 0.00 (0 / 172), avg. gap size = 0.0 (0 / 0)

957 21.97 4.05 14.93 scaffold476|size108765 29295 29738 (79309) rnd-5_family-4415#Unknown 1734 2135 (0) m_b2916s001i57 143144

  scaffold476|s      29295 AATAAAGTTAACAGTATCCTTGATCTATCACATAGGATTTTTGGCATTTA 29344
                            i        i  vv v v    vv       vv i?             
  rnd-5_family-       1734 AGTAAAGTTAGCATAAGCATTGAAGTATCACAATGANTTTTTGGCATTTA 1783

  scaffold476|s      29345 GACTAT--TATTTTGTGCAACCTCAGTTTGTAGTACTCATTGTAGTAATA 29392
                            i    --      - iii  i    i    ---------i   v    -
  rnd-5_family-       1784 GGCTATAATATTTT-TATGACTTCAGCTTGT---------CGTATTAAT- 1822

  scaffold476|s      29393 AATACTTCATCAGTAACAACACAACAAAATGTAAAGTATCAACACAATAT 29442
                           -- i i    i    i  -----   v  iv viv    ---------- 
  rnd-5_family-       1823 --TGCCTCATTAGTAGCA-----ACACAACCTTGTGTAT----------T 1855

  scaffold476|s      29443 TTCTATAA--GTAACAACAGA---------GTTGTTACATATATAATCTA 29481
                             iv   i--  ?  vi v  ---------  v  v  vv  iv i   i
  rnd-5_family-       1856 TTTGATAGTGGTNACTGCTGATGAANGTCAGTAGTGACCGATGAAGTCTG 1905

  scaffold476|s      29482 TACTTTGT--CTTGTGCATTTCTTGAGTAACAACACAACATAGGGATCGG 29529
                           i iv    --        vi- vii    i      i--- i ?   vi 
  rnd-5_family-       1906 CATGTTGTAACTTGTGCAAC-CACAAGTAGCAACACG---TGGNGATAAG 1951

  scaffold476|s      29530 TGATTACAGATAGTT-TTTTGTCGTACCGACACACATCAACTGTCGGTAA 29578
                             ? v   v  --  -      i------------------   ----- 
  rnd-5_family-       1952 TGNTGACACAT--TTGTTTTGTT------------------TGT-----A 1976

  scaffold476|s      29579 ATTACTTATGGATTTTGCCACTAG-TACTTACATCGTACAAGTAATTA-C 29626
                           v      i i  ivv  i ivv i-        i  ---      v  - 
  rnd-5_family-       1977 TTTACTTGTAGACAGTGTCGGGAAATACTTACACCG---AAGTAAGTAAC 2023

  scaffold476|s      29627 ATACACTGCTGTGACTTTCCCTGATACTTTCCTTACACTTTTTTTGTAAC 29676
                                vii i                                     ?  
  rnd-5_family-       2024 ATACAGCACCGTGACTTTCCCTGATACTTTCCTTACACTTTTTTTGTNAC 2073

  scaffold476|s      29677 TCTGCTTACGATAAAATACATAGTATTACACACAGCCAAATGGAGTTTCG 29726
                            v i           i               ii v   i           
  rnd-5_family-       2074 TATACTTACGATAAAGTACATAGTATTACACGTATCCAGATGGAGTTTCG 2123

  scaffold476|s      29727 CCCTCTCAGACA 29738
                            ?          
  rnd-5_family-       2124 CNCTCTCAGACA 2135

Matrix = 20p41g.matrix
Kimura (with divCpGMod) = 24.57
Transitions / transversions = 1.31 (47/36)
Gap_init rate = 0.15 (67 / 443), avg. gap size = 1.16 (78 / 67)


33 0.00 0.00 0.00 scaffold476|size108765 31052 31079 (77968) (CT)n#Simple_repeat 1 28 (0) c_b2916s251i1 143145

  scaffold476|s      31052 CTCTCTCTCTCTCTCTCTCTCTCTCTCT 31079
                                                       
  (CT)n#Simple_          1 CTCTCTCTCTCTCTCTCTCTCTCTCTCT 28

Matrix = Unknown
Transitions / transversions = 1.00 (0/0)
Gap_init rate = 0.00 (0 / 27), avg. gap size = 0.0 (0 / 0)


320 26.12 16.95 0.49 scaffold476|size108765 32582 32758 (76289) genome_5_8084#DNA 1 206 (344) m_b2916s001i58 143146

  scaffold476|s      32582 AATGGAGCATACCAGCAACACCAATCACAAAT-ACAC---CACATTTG-- 32625
                                    v i iiv     v    i     -   i---       i--
  genome_5_8084          1 AATGGAGCAGATCGAAAACACAAATCGCAAATCACATTTGCACATTTACA 50

  scaffold476|s      32626 --------------TTGGCAGGGAAACATGTGTGAGTATACAAA-AACTG 32660
                           --------------         i  v      i i v    v - vi  
  genome_5_8084         51 CATATTTTTGTGTTTTGGCAGGGGAAAATGTGTAAATTTACACATATTTG 100

  scaffold476|s      32661 TGTAAA-CTACATGAATCCTAGTCAATATGAGATCCTCATTGACCA---- 32705
                                 -i    ii    i i   v iiv i ii    i v     ----
  genome_5_8084        101 TGTAAATTTACACAAATCTTGGTCCACGAGGGGCCCTCGTAGACCATGTT 150

  scaffold476|s      32706 --GC-CATCACAGATAACATTTA-ACAAAAATTCATGAAGTCTAATTCCC 32751
                           --  -v   i  i  vi      -     vv  i  vv ii    v  v 
  genome_5_8084        151 TTGCAAATCGCAAATCGCATTTACACAAATCTTTATTTAACCTAAATCAC 200

  scaffold476|s      32752 TATCCCC 32758
                           - i    
  genome_5_8084        201 -ACCCCC 206

Matrix = 20p41g.matrix
Kimura (with divCpGMod) = 27.88
Transitions / transversions = 1.56 (28/18)
Gap_init rate = 0.06 (11 / 176), avg. gap size = 2.82 (31 / 11)

320 22.70 19.86 0.00 scaffold476|size108765 32585 32725 (76322) genome_2_20801#DNA 1 169 (254) m_b2916s001i59 143146

  scaffold476|s      32585 GGAGCATACCAGCAACAC------CAA-TCACAAATACAC-----CACAT 32622
                                     viv     ------   -  i  vv     -----     
  genome_2_2080          1 GGAGCATACCTAAAACACATTTCGCAAATCGCATTTACACATTTACACAT 50

  scaffold476|s      32623 TT-----GTT--GGCAGGGAAACAT-GTGTGAGTATACAAAAACT--GTG 32662
                             -----   --   i  i   iv -    i i v    v   i --   
  genome_2_2080         51 TTTTTGTGTTTTGGCGGGAAAATTTTGTGTAAATTTACACAAATTATGTG 100

  scaffold476|s      32663 TAAACTACATGAATCCTAGTCAATATGAGATCCTCATTGACCA--GCC-- 32708
                               i    ii    i i   i iiv   ii    i i     -- v --
  genome_2_2080        101 TAAATTACACAAATCTTGGTCGACGAGAGGCCCTCGTCGACCATTGACAC 150

  scaffold476|s      32709 --ATCACAGATAACATTTA 32725
                           --   i  i  v       
  genome_2_2080        151 AAATCGCAAATCACATTTA 169

Matrix = 20p41g.matrix
Kimura (with divCpGMod) = 21.10
Transitions / transversions = 2.20 (22/10)
Gap_init rate = 0.07 (10 / 140), avg. gap size = 2.80 (28 / 10)


332 33.66 4.50 1.95 scaffold476|size108765 32837 33036 (76011) rnd-5_family-390#Unknown 16718 16922 (794) m_b2916s001i60 143147

  scaffold476|s      32837 ATCAGAGACGTTCTCCCAATTGGTTATAATGAGTGGGATAGAGTGACAGA 32886
                               ii  v        v vv  i vi  vi i   v      i  ii  
  rnd-5_family-      16718 ATCAAGGAGGTTCTCCCCAAAGGCTCCAAAAAATGGCATAGAGCGATGGA 16767

  scaffold476|s      32887 ATGTCACTGCTCATACATTCCTGGACTTGGT-TGAATGCTCAAGAGTCTA 32935
                            iiv     i  v  ivv   i  - i    -ii    vvii     i  
  rnd-5_family-      16768 ACAGCACTGTTCTTATTATCCCGG-CCTGGTCCAAATGGATGAGAGTTTA 16816

  scaffold476|s      32936 TGTTGCAAGTTTGAGTCTT------TCTACAACCACCAGAAACCCAAGGG 32979
                           i -v i      vvi i  ------ v  i  i   v    i    vv  
  rnd-5_family-      16817 CG-GGTAAGTTTTCATTTTCATCCCTGTATAATCACAAGAAGCCCACCGG 16865

  scaffold476|s      32980 ACACCCCACATGCCTTGTATTT--CTGTGTGATACCACGCAAATTCGGAA 33027
                           ivii  v iv  i i   i v -- ii -  i-i   v       i  i 
  rnd-5_family-      16866 GGGTCCAATTTGTCCTGTGTATGGCCAT-TGG-GCCAAGCAAATTTGGGA 16913

  scaffold476|s      33028 ACATATCAA 33036
                           v        
  rnd-5_family-      16914 TCATATCAA 16922

Matrix = 20p41g.matrix
Kimura (with divCpGMod) = 43.71
Transitions / transversions = 1.54 (40/26)
Gap_init rate = 0.04 (7 / 199), avg. gap size = 1.86 (13 / 7)


359 21.98 16.48 0.00 scaffold476|size108765 33251 33341 (75706) rnd-1_family-775#Unknown 1 106 (0) m_b2916s001i61 143148

  scaffold476|s      33251 TTTTTGTGCTGCATGATTCTTGCTTTGCACTGCAAGGGG--------AAA 33292
                                       i       ?i       vi    v   --------   
  rnd-1_family-          1 TTTTTGTGCTGCGTGATTCTNACTTTGCAGCGCAACGGGGGTACATAAAA 50

  scaffold476|s      33293 TTTAGATAAT-------CACTTTCTAATCCTACCCCCATGCAACTGCACC 33335
                           vvii ii   -------  i  i     vi i     i   i      i 
  rnd-1_family-         51 AACGGGCAATGCAGTCGCATTTCCTAATGTTGCCCCCGTGCGACTGCATC 100

  scaffold476|s      33336 ACAAAA 33341
                           i     
  rnd-1_family-        101 GCAAAA 106

Matrix = 20p41g.matrix
Kimura (with divCpGMod) = 18.45
Transitions / transversions = 3.00 (15/5)
Gap_init rate = 0.02 (2 / 90), avg. gap size = 7.50 (15 / 2)


245 11.11 3.70 0.00 scaffold476|size108765 33373 33426 (75621) rnd-4_family-2565#Unknown 137 192 (0) m_b2916s001i62 143149

  scaffold476|s      33373 AAAAATGTGACATACACACAC-ATATTTTTTACTTACCA-AGTACATACC 33420
                                    v        i  -  ?            ?i-     v    
  rnd-4_family-        137 AAAAATGTGCCATACACATACAATNTTTTTTACTTACNGTAGTACTTACC 186

  scaffold476|s      33421 TATACA 33426
                           v? i  
  rnd-4_family-        187 ANTGCA 192

Matrix = 20p41g.matrix
Kimura (with divCpGMod) = 12.84
Transitions / transversions = 1.00 (3/3)
Gap_init rate = 0.04 (2 / 53), avg. gap size = 1.00 (2 / 2)


322 28.31 2.53 3.85 scaffold476|size108765 33564 33721 (75326) rnd-5_family-390#Unknown 17255 17410 (306) m_b2916s001i63 143147

  scaffold476|s      33564 ATTAACATCAGCACAATTGCCCACTGTCTTTGAAGTGAGGCAATGGATGT 33613
                             i ii  i   v    iii iv ii i  v   v   v     vvv   
  rnd-5_family-      17255 ATCAGTATTAGCCCAATCATCTTCCATTTTGGAACTGATGCAATTTTTGT 17304

  scaffold476|s      33614 TGATGAATGCCAAGACAGAG-AATCTGATGTAACAATGATGCTGACAAGA 33662
                                 i   v         - iv    --- i  iv     vv      
  rnd-5_family-      17305 TGATGAGTGCAAAGACAGAGTAGACTGA---AGCAGAGATGCATACAAGA 17351

  scaffold476|s      33663 AGGAGAAGATATGGAGGATAGG-AATAAACACAAAATA--GAGGAAACAG 33709
                            i i  i  v     i  i   -   --i -   i  v--  i   i vi
  rnd-5_family-      17352 AAGGGAGGAAATGGAAGACAGGCAAT--GC-CAAGATCATGAAGAAGCCA 17398

  scaffold476|s      33710 AAGAAAGGCACA 33721
                            i   v      
  rnd-5_family-      17399 AGGAATGGCACA 17410

Matrix = 20p41g.matrix
Kimura (with divCpGMod) = 36.58
Transitions / transversions = 1.53 (26/17)
Gap_init rate = 0.06 (9 / 157), avg. gap size = 1.11 (10 / 9)


287 21.91 8.46 5.22 scaffold476|size108765 36475 36604 (72443) C scaffold178|size795848_(dbseq-nr_718)_[393430,398968]#LTR/Copia (1765) 3774 3641 m_b2916s001i64 143150

  scaffold476|s      36475 GAATCGGTCTTCTAGGATGTCACTTTTGGTTAATCATACTGAATTT---- 36520
                             i      vvv i v  i          v  -------    i  ----
C scaffold178|s       3774 GAGTCGGTCAGGTGGTATATCACTTTTGGGTA-------TGAACTTTATC 3732

  scaffold476|s      36521 GTGTCT--TG-TATGACTC-CCCT---ATGCATTTTGCTAAATGACCAAA 36563
                                 --  - v v    -    ---    v  v      vivi     
C scaffold178|s       3731 GTGTCTGTTGCTTTTACTCGCCCTTTAATGCCTTGTGCTAACCTGCCAAA 3682

  scaffold476|s      36564 CTGATTAGCTCATGAGATTTTCCTGTTCTTTTTGAACTTGG 36604
                             v   v   vv   v  v    v vi  i           
C scaffold178|s       3681 CTCATTTGCTGCTGATATGTTCCAGGCCTCTTTGAACTTGG 3641

Matrix = 20p41g.matrix
Kimura (with divCpGMod) = 25.98
Transitions / transversions = 0.42 (8/19)
Gap_init rate = 0.09 (12 / 129), avg. gap size = 1.50 (18 / 12)


2969 26.14 3.23 3.86 scaffold476|size108765 36861 38006 (71041) rnd-5_family-139#Unknown 1 1139 (912) m_b2916s001i66 143151

  scaffold476|s      36861 GTTTCAAATTCCGATCGGAATTCCGCGGAATTCCGAATTCTGTCGGAAAA 36910
                                                     i               i      v
  rnd-5_family-          1 GTTTCAAATTCCGATCGGAATTCCGCAGAATTCCGAATTCTGCCGGAAAT 50

  scaffold476|s      36911 TACTGTCTATCAGACCAGAACTAGGTTCTGTAGTTCTGTTTTTTCCTATT 36960
                                i v   ?         i v    i  i    i       -i    
  rnd-5_family-         51 TACTGCCAATCNGACCAGAACCACGTTCCGTGGTTCCGTTTTTT-TTATT 99

  scaffold476|s      36961 TTAT-TAGACCAGAACCTATGTATTTAGATTGAAGATGTGACATCAGAAT 37009
                             v -              i        ?                     
  rnd-5_family-        100 TTTTNTAGACCAGAACCTACGTATTTAGNTTGAAGATGTGACATCAGAAT 149

  scaffold476|s      37010 ATGTAGGAGTCATGCAGAACTTTACCAGAACCACACAAATGGTATCCAAA 37059
                            i         ivv i   i?     i            i          
  rnd-5_family-        150 ACGTAGGAGTCGATCGGAATNTTACCGGAACCACACAAACGGTATCCAAA 199

  scaffold476|s      37060 AACTG--TAAG---CATA-CAACACACA----TGCCTCATGTCATCGCAT 37099
                             v  --i v ---  i -         ----   v  vvv         
  rnd-5_family-        200 AAATGACCACGCGCCACATCAACACACACGCGTGCGTCCGCTCATCGCAT 249

  scaffold476|s      37100 TTTAATTGCCATTATTGCTGCAAGGCAAAAACAAATCAACCATGGGATTT 37149
                              v           ii -   vv                          
  rnd-5_family-        250 TTTCATTGCCATTATCAC-GCACCGCAAAAACAAATCAACCATGGGATTT 298

  scaffold476|s      37150 CCATAGCCAGCCACTCCATCATCCCTCCCTCAGTCTACAAGAGACTCTAG 37199
                            v?     v  ??    ii             v vv v   i iv v-  
  rnd-5_family-        299 CGNTAGCCCGCNNCTCCGCCATCCCTCCCTCACTGAAAAAGGGGATA-AG 347

  scaffold476|s      37200 AGCCTGCCGCTTGCATCCCCTGCTCGCAAATCTCAGTGAGAACTTGGCGA 37249
                           i   i      vv       i ?    i  i v ivi     vii   i 
  rnd-5_family-        348 GGCCCGCCGCTGCCATCCCCCGNTCGCGAACCACGCCGAGAAGCCGGCAA 397

  scaffold476|s      37250 CAGTGAGTGTGTCTTGTG--TTTCATTTTTCTTCCCCCCCATTCCCAATG 37297
                            i      v    -    --   i     --   i  vv          v
  rnd-5_family-        398 CGGTGAGTTTGTC-TGTGGCTTTTATTTT--TTCTCCAACATTCCCAATC 444

  scaffold476|s      37298 TTTGTTTCCTCACAGGCGATTTTTCCAATTAAATAGTTGTTCTGTTGCTG 37347
                              - i  vi i i v v     ---    vv  vvi     i      v
  rnd-5_family-        445 TTT-TCTCACCGCGGCCTATTTT---AATTTTATTTCTGTTCCGTTGCTC 490

  scaffold476|s      37348 GTGTCGATGGCCCTCCCTCCCTCTACAAGGCAAACAAGAGCCTGCCACTG 37397
                            i i   i           vv  i  i   vi vivivv v i     ii
  rnd-5_family-        491 GCGCCGACGGCCCTCCCTCAGTCCACGAGGGGATTTGCTGGCCGCCACCA 540

  scaffold476|s      37398 GGATCCCCTGCTCGCGAATCCCCTTG-AGAAGTT--GGCGACGGTGAGTG 37444
                           vii  v  i          ---    -  iii  --i vv i   ?   v
  rnd-5_family-        541 CAGTCACCCGCTCGCGAAT---CTTGCAGGGATTCCAGATATGGTNAGTT 587

  scaffold476|s      37445 TGTCGCCTGTTT------CCTTTTTCTTCCCCCCTTATTTTCTCACTCAC 37488
                              ---      ------  iii i v i   vv           v-   
  rnd-5_family-        588 TGT---CTGTTTTTTATACCCCCTCCATTCCCAATTATTTTCTCAA-CAC 633

  scaffold476|s      37489 AATG-TTTCCAATTAAATTGTTATTCTGTTGCTGGCATTGAAGGCCCTCC 37537
                            iii-   i     v     ivi          v  ii v v    i   
  rnd-5_family-        634 AGCATTTTTCAATTCAATTGCAGTTCTGTTGCTTGCGCTCATGGCCTTCC 683

  scaffold476|s      37538 C----TCTACAA-GAGACTCTAGA-GCCTGCTAGTTGCATCCCCCTCTCG 37581
                            ----       -  i ---  i -v     iivivv i v v ivi  i
  rnd-5_family-        684 CGCAGTCTACAATGAAA---TAAATTCCTGCCGCCACCGTACACTGTTCA 730

  scaffold476|s      37582 TGAATCCCATTGAGAAGTCGGCGAAGGTGAGTGTGTCTTGT-GTTTCATT 37630
                           v   v v  iv vi  vi v    v       v    -   -  v    v
  rnd-5_family-        731 AGAAACGCACAGCAAATCCTGCGATGGTGAGTTTGTC-TGTAGTATCATG 779

  scaffold476|s      37631 TTTCTACCCCCCCATTCCCAATATTTCCTCACCGGCGATTTTTCCAATTA 37680
                              i v i  v           vv   iiv   vi  - v   --    v
  rnd-5_family-        780 TTTTTTCTCCACCATTCCCAATTATTCTCAACCCACG-TGTTT--AATTT 826

  scaffold476|s      37681 AATGGTTGTTCTGTAGC--TGTCGTCGACG-GCCCTCCCTCCCTCTACAA 37727
                              v  iiv  --i   --  vi    -  -i  i      vviiv    
  rnd-5_family-        827 AATTGTCAGTC--CAGCCATGGTGTCG-CGCACCTTCCCTCAGCTGACAA 873

  scaffold476|s      37728 GGCAAACAAGGGCCTGCTGCTGGCATCCCCTGCTCGCGAATACCCTT-GA 37776
                             -i  i  ii   iiviii  vv    v i i  i -   v v   -  
  rnd-5_family-        874 GG-GAATAAAAGCCCAACATTGCAATCCACCGTTCAC-AATTCGCTTGGA 921

  scaffold476|s      37777 GAAGCCGGTGACGGTTAGTGTGACTTGTGTTTCATTTTTCTCCCCCCCCA 37826
                               v ivii  i  v   v vv iiviv   i    ---i     v   
  rnd-5_family-        922 GAAGGCACCAACAGTGAGTTTTCCCCCCTTTTTATTT---CCCCCCACCA 968

  scaffold476|s      37827 TTCCCATTATTTTCTCACGTGCAATTTTTCCAATTAAATTGTTATTCTGT 37876
                           i   v vivi?i??  ? ??v ---iiii            i   i ii 
  rnd-5_family-        969 CTCCAAACTCNCNNTCNCNNCC---CCCCCCAATTAAATTGCTATCCCAT 1015

  scaffold476|s      37877 TGCTGGCA--TTGACGGCCCTCCCTACCTATACAAGAGACTCTAGAGCCT 37924
                           -- v i  -- v i v   vi     vv vv     iv vviv  vi ii
  rnd-5_family-       1016 --CAGACACGTGGGCCGCCACCCCTAAGTTGACAAGGCAAATAAGTACTC 1063

  scaffold476|s      37925 GCCCCTAG-CATCCCCCGCTAGCGAATCCCATTGAGAAGTCAGCAAAGGT 37973
                           i v --  -   iv   i  vi  vi iv   v   i  v    i     
  rnd-5_family-       1064 ACGC--AGCCATTACCCACTCACGCGTTGCATGGAGGAGACAGCGAAGGT 1111

  scaffold476|s      37974 GAGTGTGTCATTTGTTTCCTTTTTCTTCCCCCC 38006
                               ---  --    ii v   i v i      
  rnd-5_family-       1112 GAGT---TC--TTGTCCCATTTCTATCCCCCCC 1139

Matrix = 20p41g.matrix
Kimura (with divCpGMod) = 29.10
Transitions / transversions = 1.13 (153/135)
Gap_init rate = 0.06 (63 / 1145), avg. gap size = 1.29 (81 / 63)


2500 28.86 5.57 3.77 scaffold476|size108765 36860 38188 (70859) C rnd-5_family-356#Unknown (0) 1823 472 m_b2916s001i65 143152

  scaffold476|s      36860 AGTTTCAAATTCCGATCGGAATTCCGCGGAATTCCGAATTCTGTCGGAAA 36909
                                 i       i         i  i      i               
C rnd-5_family-       1823 AGTTTCGAATTCCGGTCGGAATTCTGCAGAATTCTGAATTCTGTCGGAAA 1774

  scaffold476|s      36910 ATACTGTCTATCAGACCAGAACTAGGTTCTGTAGTTCTGTTTTTTCCTAT 36959
                           v      ?v  i          i v    i vv    i       vvv  
C rnd-5_family-       1773 TTACTGTNAATTAGACCAGAACCACGTTCCGACGTTCCGTTTTTTAAGAT 1724

  scaffold476|s      36960 TTT-ATTAGACCAGAACCTATGTATTTAGATTGAAGATGTGACATCAGAA 37008
                              -       i     i             i              i   
C rnd-5_family-       1723 TTTAATTAGACTAGAACTTATGTATTTAGATCGAAGATGTGACATCGGAA 1674

  scaffold476|s      37009 TATGTAGGAGTCATGCAGAACTTTACCAG-AACCACACAAATGGTATCCA 37057
                            i   i      i -      v  vv   -                    
C rnd-5_family-       1673 TGTGTGGGAGTCGT-CAGAACGTTCACAGTAACCACACAAATGGTATCCA 1625

  scaffold476|s      37058 AAAACTGT-AAGCA-TACAACACACATGCCTCA-----TGTCATCGCATT 37100
                            i -- i -   i - iiiv  vii    v v ----- v  i  v    
C rnd-5_family-       1624 AGA--TATCAAGTAGTGTGCCAAGTATGCGTGAAATGCTCTCGTCTCATT 1577

  scaffold476|s      37101 TTAATTGCCATTATTGCTGCAAGGCAAAAACAAATCAACCATGGGATTTC 37150
                             v v?    ii iii vi vv   iiv   v  -              i
C rnd-5_family-       1576 TTCAGNGCCACCACCACAACTCGGCGGTAACTAA-CAACCATGGGATTTT 1528

  scaffold476|s      37151 CA--TAGCCAGCCACTCCATCATCCCT--CCCTCAGTCTACAAGAGACTC 37196
                           v -- i v i i--       vii   --i    i  ii     i ivvi
C rnd-5_family-       1527 GATTTGGACGGT--CTCCATCCCTCCTAATCCTCGGTTCACAAGGGGAAT 1480

  scaffold476|s      37197 TAGAGCCTGCCGCTTGCATCCCCTGCTCGCAAATCTCAGTGAGAACTTGG 37246
                           v   v  i   i ivv   i   i      i v iv  vv   i vviiv
C rnd-5_family-       1479 AAGATCCCGCCACCACCATTCCCCGCTCGCGATTTGCACGGAGGAGGCAT 1430

  scaffold476|s      37247 CGACAGTGAGTGTGTCTTGTGTTTCATTTTTCTTCCCCCCCATTCCCAAT 37296
                               i      v vi iiv     -- i   i   i  v          -
C rnd-5_family-       1429 CGACGGTGAGTTTTCCCCTTGTTT--TCTTTTTTCTCCACCATTCCCAA- 1383

  scaffold476|s      37297 GTTTGTTTCCTCACAGGCGATTTTTCCAATTAAATAGTTGTTCTGTTGCT 37346
                           --  i  --     vv  v iv  vi        vv   i    i   v 
C rnd-5_family-       1382 --TTATT--CTCACCCGCCACATTATCAATTAAAATGTTATTCTATTGAT 1337

  scaffold476|s      37347 GGTGTCGATGGCCCTCCCTCCCTCTACAAGGCAAACAAGAGCCTGCCACT 37396
                             iiiv v vv         vv iv      -i  iv   vi ?     i
C rnd-5_family-       1336 GGCACAGCTCCCCCTCCCTCAGTTGACAAGG-GAATTAGATTCNGCCACC 1288

  scaffold476|s      37397 GGGATCCCCTGCTCGCGAATCCCCTTGAGAAGTTGGCGACGGTGAGTGTG 37446
                           ivv     vv v  vi ii  v v v      vi  i  i   i   v ?
C rnd-5_family-       1287 ACCATCCCAGGGTCCTGGGTCGCGTGGAGAAGGCGGTGATGGTAAGTTTN 1238

  scaffold476|s      37447 TCGCCTGTTTCCTTTTTCTTCCCC--CCTT---ATTTTCTCACTCA---C 37488
                           i i ii    --  vv i      -- v  ---     i---    --- 
C rnd-5_family-       1237 CCACTCGTTT--TTAATTTTCCCCAACATTCCAATTTTT---CTCAAAGC 1193

  scaffold476|s      37489 AATG-TTTCCAATTAAATTGTTATTCTGTTGCTGGCATTGAAGGC---CC 37534
                             ii-             ivi v   v  -- v v  -  v?   ---  
C rnd-5_family-       1192 AACATTTTCCAATTAAATCCCTCTTCAGT--CAGCCA-TGCNGGCCANCC 1146

  scaffold476|s      37535 TCCC----TCTACAAGAGACTCTAGAGCCTGCTAGTTGCATCCCCCTCTC 37580
                               ----  ii   ?i?iv  vi i  vi ii vvvi  vvv i   - 
C rnd-5_family-       1145 TCCCTCAGTCCGCAANGNGATCAGGGGCACGTCACAGACAGAGCTCTC-C 1097

  scaffold476|s      37581 GTGAATCCCATTGAGAAGTCGGCGAAGGTGAGTGTGTCTTGTGTTTCATT 37630
                            i  v vv v vv     v  ii  vv i    - v  ii? vi  --  
C rnd-5_family-       1096 GCGACTAGCCTGCAGAAGGCGATGACTGCGAGT-TTTCCCNTCCTT--TT 1050

  scaffold476|s      37631 TTTCTACCCCCCCATTCCCAATA-TTTCCTCACCGGCGATTTTTCCAATT 37679
                            v  iv    v     -      -   i ?  - i  vvi          
C rnd-5_family-       1049 TGTCCCCCCCACCATT-CCAATATTTTTCNCA-CAGCTTCTTTTCCAATT 1002

  scaffold476|s      37680 AAATGGTTGTTCTGTAG-CTGTCGTCGACGGCCCTCCCTCCCTCTACAAG 37728
                               v i i   v  v - i -  ii i vi         vv  vii  i
C rnd-5_family-       1001 AAATTGCTATTCAGTTGACCG-CGCTGGCCACCCTCCCTCAGTCAGTAAA 953

  scaffold476|s      37729 GCAAACAAGGGCCTGCTGCTGGCATCCCCTGCTCGCGAATACCCTTGAGA 37778
                            vi v        i ii v  v  vv i  --i   i?v  v  ivv   
C rnd-5_family-        952 GGGATCAAGGGCCCGTCGATGCCAAGCTCT--CCGCANCTAGCCCGCAGA 905

  scaffold476|s      37779 AGCCGGTGACGGTTAGTGTGACTTGT-GTTTCATTTTTCTCCCCCC-CCA 37826
                            ---  i     i---     v  v -vii  v     i       -   
C rnd-5_family-        904 A---GGCGACGGC---TGTGAGTTTTCCCCTCCTTTTTTTCCCCCCACCA 861

  scaffold476|s      37827 TTCCCATTATTTTCTCACGTGCAATTTTTCCAATTAAATTGTTATTCTGT 37876
                             -     ?  i  ? i ? v --           i     i    ?v  
C rnd-5_family-        860 TT-CCATTNTTCTCNCGCNTCC--TTTTTCCAATTGAATTGCTATTNAGT 814

  scaffold476|s      37877 TGCTGGCATTGACGGCCCTCCCTACC---TATACAAGAGACTCTAGAGCC 37923
                           ? vi? iii  i ? ?      --  ---i   v i ii  v -- iv  
C rnd-5_family-        813 NGGCNGTGCTGGCNGNCCTCCC--CCGGTCATAAAGGGAACAC--GGTCC 768

  scaffold476|s      37924 TGCCCCTAGCATCCCCCGCTAGCGAATCCCATTGAGAAGTCAGCAAAGGT 37973
                           i   v  iv   i  v iiiv v ii  v i v      viivii v   
C rnd-5_family-        767 CGCCACTGCCATTCCACATCCGAGGGTCGCGTGGAGAAGGTGCTGACGGT 718

  scaffold476|s      37974 GAGTGTGTCATTTGTTTCCTTTTTCTTCCCC-CCATTCCCAATGTTTTCT 38022
                               v  i vi i  v  iv     ii ii -     -     -      
C rnd-5_family-        717 GAGTTTGCCTCTCGTGTCTATTTTCCCCTTCGCCATT-CCAAT-TTTTCT 670

  scaffold476|s      38023 CACGGGTGATTTTTAC------------------AATTAAATTGTTGTTC 38054
                              -i ii i    v ------------------ i  v           
C rnd-5_family-        669 CAC-AGCAACTTTTTCTATTCATATCGTATTTCTAGTTCAATTGTTGTTC 621

  scaffold476|s      38055 TG----------------CCCTCTCTCAGTCTACAAGGGGAACAAGAGCC 38088
                             ----------------     i       v iv i        ii   
C rnd-5_family-        620 TGTTGGTCACACAGGTCACCCTCCCTCAGTCAATCAAGGGAACAAAGGCC 571

  scaffold476|s      38089 TGCCGTTTGCACC--CCCCACTCACAAATCCCATAGAGAACTGAGTGACA 38136
                           i   ii---    --   ii viiiiii iv ? i     vv?v    ii
C rnd-5_family-        570 CGCCAC---CACCATCCCTGCATGTGGGTTGCNTGGAGAAGGNCGTGATG 524

  scaffold476|s      38137 GTGAGTGTGTCTTCTGTTTCCTTCTTCCCCCCCATTCCCAATG-TTTTCT 38185
                             i   v vi vii     ivv i i    v     -     i-      
C rnd-5_family-        523 GTAAGTTTTCCACTTGTTTTAATTTCCCCCACCATT-CCAATATTTTTCT 475

  scaffold476|s      38186 CAT 38188
                              
C rnd-5_family-        474 CAT 472

Matrix = 20p41g.matrix
Kimura (with divCpGMod) = 34.23
Transitions / transversions = 1.28 (207/162)
Gap_init rate = 0.06 (74 / 1328), avg. gap size = 1.69 (125 / 74)

1780 28.38 8.15 4.98 scaffold476|size108765 37363 38552 (70495) C rnd-5_family-356#Unknown (324) 1499 274 m_b2916s001i67 143152

  scaffold476|s      37363 CCTCCCTCTACAAGGCAAACAAGAGCCTGCCACTGGGATCCCCTGCTCGC 37412
                               vv ii      vi  i    v  i     iivv  i   i      
C rnd-5_family-       1499 CCTCGGTTCACAAGGGGAATAAGATCCCGCCACCACCATTCCCCGCTCGC 1450

  scaffold476|s      37413 GAATCCCCTTGAGAAGTTGGCGACGGTGAGTGTGTCGCCTGTTTCCTTTT 37462
                             v iv viv   i  viiv           v vi v i     i     
C rnd-5_family-       1449 GATTTGCACGGAGGAGGCATCGACGGTGAGTTTTCCCCTTGTTTTCTTTT 1400

  scaffold476|s      37463 TCTTCCCCCCTT----ATT-TTCTCACTCACAATGTTTCCAATTAAATTG 37507
                            ii   v  v  ----   -       i i v ii  vi        v  
C rnd-5_family-       1399 TTCTCCACCATTCCCAATTATTCTCACCCGCCACATTATCAATTAAAATG 1350

  scaffold476|s      37508 TTATTCTGTTGCTGGCATTGAAGGCCCTCCCTC----TACAAGAGACTCT 37553
                                  i   v     iv vvvv         ----v     i  v - 
C rnd-5_family-       1349 TTATTCTATTGATGGCACAGCTCCCCCTCCCTCAGTTGACAAGGGAAT-T 1301

  scaffold476|s      37554 AGAGCCTGCTAGTTGCATCCCCCTCTCGTGAATCCCATTGAGAAGTCGGC 37603
                              vi ?  i vivv      vvvv  v  ii  v i v      v   i
C rnd-5_family-       1300 AGATTCNGCCACCACCATCCCAGGGTCCTGGGTCGCGTGGAGAAGGCGGT 1251

  scaffold476|s      37604 GAAGGTGAGTGTGT--CTTGTGTTTCATTTTTCTACCCCCCCATTCCCAA 37651
                             v   i   v ?i--  i  v   v     ----    vv    -    
C rnd-5_family-       1250 GATGGTAAGTTTNCCACTCGTTTTTAATTTT----CCCCAACATT-CCAA 1206

  scaffold476|s      37652 TATTTCCTCACCGGCGAT-TTTTCCAATTAAATGGTTGTTCTGT-AGCTG 37699
                            -   i    -vi  i i-              vvi v   v  -   ii
C rnd-5_family-       1205 T-TTTTCTCA-AAGCAACATTTTCCAATTAAATCCCTCTTCAGTCAGCCA 1158

  scaffold476|s      37700 TCGTCGACGGCCCTCCCTCCCTCTACAAGGCAAACAAGGGCCTGCTGCTG 37749
                            - i? i vi?        vv  ii   ? ?i v  i    vi iii v 
C rnd-5_family-       1157 T-GCNGGCCANCCTCCCTCAGTCCGCAANGNGATCAGGGGCACGTCACAG 1109

  scaffold476|s      37750 GCAT-CCCCTGCTCGCGAATACCCTTGAGAAGCCGGTGACGGTTAGTGTG 37798
                           i  v-v i  --i     v  v   vv     v  i    v iv   ---
C rnd-5_family-       1108 ACAGAGCTCT--CCGCGACTAGCCTGCAGAAGGCGATGACTGCGAGT--- 1064

  scaffold476|s      37799 ACTTGTGTTTCATTTTTCTCCCCCC--CCATTCCCATTATTTTCTCACGT 37846
                           --  vivi?  v     v       --       v  vv     ?   i-
C rnd-5_family-       1063 --TTTCCCNTCCTTTTTGTCCCCCCCACCATTCCAATATTTTTCNCACA- 1017

  scaffold476|s      37847 GCAATTTTTCCAATTAAATTGTTATTCTGTTGCTGGCATTGACGGCCCTC 37896
                             vvi                i     v    viv  ii  i vi     
C rnd-5_family-       1016 GCTTCTTTTCCAATTAAATTGCTATTCAGTTGACCGCGCTGGCCACCCTC 967

  scaffold476|s      37897 CCT--ACCTATACAAGAGACTCTAGAGCCTGCC----CCTAGC-ATCCCC 37939
                              --ii vi  -   i  -  v  i   i i ----  v   -v   v 
C rnd-5_family-        966 CCTCAGTCAGTA-AAGGGA-TCAAGGGCCCGTCGATGCCAAGCTCTCCGC 919

  scaffold476|s      37940 CGCTAGCGAATCCCATTGAGAAGTCAGCAAAGGTGAGTGTGTCATTTGTT 37989
                           v?    -----   ii--     v ii iivv      v-----  ivii
C rnd-5_family-        918 ANCTAG-----CCCGC--AGAAGGCGACGGCTGTGAGTT-----TTCCCC 881

  scaffold476|s      37990 TCCTTTTTCTTCCCC--CCATTCCCAATGTTTTCTCACGGGTGATTTTTA 38037
                                   i i    --       --  - ?     ?  v? vv     v
C rnd-5_family-        880 TCCTTTTTTTCCCCCCACCATTCC--AT-TNTTCTCNCGCNTCCTTTTTC 834

  scaffold476|s      38038 CAATTAAATTGTTGTT----------------CTGCCCTCTCTCAGTCTA 38071
                                i     i i  ---------------- ? ?    i i i   - 
C rnd-5_family-        833 CAATTGAATTGCTATTNAGTNGGCNGTGCTGGCNGNCCTCCCCCGGTC-A 785

  scaffold476|s      38072 CAAGGGGAACAAGAGCCTGCCGTTTGCACCCCCCACTCACAAATCCCATA 38121
                           i  i       v iv  i   ii vv  ii  v  ii iviii  v i i
C rnd-5_family-        784 TAAAGGGAACACGGTCCCGCCACTGCCATTCCACATCCGAGGGTCGCGTG 735

  scaffold476|s      38122 GAGAACTGAGTGACAGTGAGTGTGTCTTCTGTTTCCTTCTTCCCCC---C 38168
                                vvviv    i      v  i  iii  v  iv i      i--- 
C rnd-5_family-        734 GAGAAGGTGCTGACGGTGAGTTTGCCTCTCGTGTCTATTTTCCCCTTCGC 685

  scaffold476|s      38169 CATTCC--------------CAATGTTTTCTCATGTGTGCCG--TTTACA 38202
                                 --------------   iv      -  vii ii  --   vi 
C rnd-5_family-        684 CATTCCAATTTTTCTCACAGCAACTTTTTCT-ATTCATATCGTATTTCTA 636

  scaffold476|s      38203 ATTAAATTGTTATTCTGTCTTTGGTCTTG-AGG--GCCCTCCCTCTGTC- 38248
                           i  v       i     ---      vii-   --i         v   -
C rnd-5_family-        635 GTTCAATTGTTGTTCTG---TTGGTCACACAGGTCACCCTCCCTCAGTCA 589

  scaffold476|s      38249 -T-------ACAA---CCCGCTGCTGCCATTCCCCTCCTTGCAAATCTCA 38287
                           - -------    ---     ii ii    --    v v  iiii iv ?
C rnd-5_family-        588 ATCAAGGGAACAAAGGCCCGCCACCACCAT--CCCTGCATGTGGGTTGCN 541

  scaffold476|s      38288 GAGAGAAGTTTGTCAAAGTGAGT-----ATCTCTTCGAGAGGAGATATCC 38332
                           vi      v?i  v vi  i   ----- ii v  iv --------  ii
C rnd-5_family-        540 TGGAGAAGGNCGTGATGGTAAGTTTTCCACTTGTTTTA--------ATTT 499

  scaffold476|s      38333 CCCCCAGCATT-TGACACTTTTCCCACAGGTTCTCTTTCCAATTTAATTG 38381
                                 v    -ii i i     i  iv v  i i i  --- i v ---
C rnd-5_family-        498 CCCCCACCATTCCAATATTTTTCTCATTGCTTTTTTCTC---TCTCA--- 455

  scaffold476|s      38382 CTGTTCTGTTGGTCGTGCAGGTCACCTTCCCTCAGTCAATCAAGGGAACA 38431
                           ---   v     vi v  v  iii                   i      
C rnd-5_family-        454 ---TTCAGTTGGGTGAGCTGGCTGCCTTCCCTCAGTCAATCAAAGGAACA 408

  scaffold476|s      38432 AGGGCCTGCCACCAACATCCCTGCCTGTGAGTTGCATGGAGAA-GCCGTG 38480
                            i    -       v i  i     v i i v  ii       -  v   
C rnd-5_family-        407 AAGGCC-GCCACCACCGTCTCTGCCAGCGGGGTGTGTGGAGAAGGCGGTG 359

  scaffold476|s      38481 ATGGTTAGTTTTCCAC------TTTCCCCACCATTTCAACTTTTTTCTCA 38524
                             i iv       iv ------       i-i    i vv         -
C rnd-5_family-        358 ATAGCGAGTTTTCTTCTTGTTTTTTCCCCG-TATTTTACGTTTTTTCTC- 311

  scaffold476|s      38525 GAACAATTTGTTC---------TGTTATTCAGTCGGC 38552
                            viv v   v   ---------           i   
C rnd-5_family-        310 GCGGATTTTTTTCCAGTTAACGTGTTATTCAGTTGGC 274

Matrix = 20p41g.matrix
Kimura (with divCpGMod) = 33.48
Transitions / transversions = 1.24 (178/143)
Gap_init rate = 0.07 (88 / 1189), avg. gap size = 1.80 (158 / 88)

1846 27.72 6.99 3.43 scaffold476|size108765 37554 38569 (70478) C rnd-5_family-356#Unknown (345) 1478 428 m_b2916s001i68 143152

  scaffold476|s      37554 AGAGCCTGCTAGTTGCATCCCCCTCTCGTGAATCCCATTGAGAAGTCGGC 37603
                              v  i  i vivv   i    v    i  v iv  iv   i  v iv 
C rnd-5_family-       1478 AGATCCCGCCACCACCATTCCCCGCTCGCGATTTGCACGGAGGAGGCATC 1429

  scaffold476|s      37604 GAAGGTGAGTGT--GTCTTGTGTTTCATTTTTCTACCCCCCCATTCCCAA 37651
                             v       v --vi     -    v       ---  v          
C rnd-5_family-       1428 GACGGTGAGTTTTCCCCTTGT-TTTCTTTTTTCT---CCACCATTCCCAA 1383

  scaffold476|s      37652 TATTTCCTCACCGGCGATTTTTCCAATTAAATGGTTGTTCTGTAGCTGTC 37701
                            - v i      v  v iv  vi        vv   i    i v v  v 
C rnd-5_family-       1382 T-TATTCTCACCCGCCACATTATCAATTAAAATGTTATTCTATTGATGGC 1334

  scaffold476|s      37702 GTCGACGGCCCTCCCTCCCTC----TACAAGGCAAACAAGGGCCTGCTGC 37747
                           ----  i  i i         ----v      -i  iv  ivi ?  ii 
C rnd-5_family-       1333 ----ACAGCTCCCCCTCCCTCAGTTGACAAGG-GAATTAGATTCNGCCAC 1289

  scaffold476|s      37748 TGGCATCCCCTGCTCGCGAATACCCTTGAGAAGCCGGTGACGGTTAGTGT 37797
                           iiv      vv v  vi ii vv v v      v      i   v   v 
C rnd-5_family-       1288 CACCATCCCAGGGTCCTGGGTCGCGTGGAGAAGGCGGTGATGGTAAGTTT 1239

  scaffold476|s      37798 G--ACTTGTGTTTCATTTTTCTCCCCCCCCATTCCCATTATTTTCTCACG 37845
                           ?--   i  v   v     ----    vv      v   --       vi
C rnd-5_family-       1238 NCCACTCGTTTTTAATTTT----CCCCAACATTCCAATT--TTTCTCAAA 1195

  scaffold476|s      37846 TGCAAT-TTTTCCAATTAAATTGTTATTCTGTTGCTGGCAT--TGACGGC 37892
                           -    i-              ivi v   v  -- v v   --? i vi?
C rnd-5_family-       1194 -GCAACATTTTCCAATTAAATCCCTCTTCAGT--CAGCCATGCNGGCCAN 1148

  scaffold476|s      37893 CCTCCCTACCTATACAAGAGACTCTAGAGCCTGCCCCTAGCATCCCCCGC 37942
                                  vvv vii   ?i?iv  vi i  vi i v vii  vvv i v 
C rnd-5_family-       1147 CCTCCCTCAGTCCGCAANGNGATCAGGGGCACGTCACAGACAGAGCTCTC 1098

  scaffold476|s      37943 TAGCGAATCCCATTGAGAAGTCAGCAAAGGTGAGTGTGTCATTTGTTTCC 37992
                           i-    v vv v vv     v iiii vv i    v vi -----i?   
C rnd-5_family-       1097 C-GCGACTAGCCTGCAGAAGGCGATGACTGCGAGTTTTCC-----CNTCC 1054

  scaffold476|s      37993 TTTTTCTTCCCCCCAT--TCCCAATGTTTT-CTCACGGGTGATTTTTACA 38039
                                v i       i-- i     i    - ?   i v vv    i-  
C rnd-5_family-       1053 TTTTTGTCCCCCCCACCATTCCAATATTTTTCNCACAGCTTCTTTTC-CA 1005

  scaffold476|s      38040 ATTAAATTGTTGTTC------------TG----CCCTCTCTCAGTCTACA 38073
                                    i i   ------------  ----     i       vii 
C rnd-5_family-       1004 ATTAAATTGCTATTCAGTTGACCGCGCTGGCCACCCTCCCTCAGTCAGTA 955

  scaffold476|s      38074 AGGGGAACAAGAGCCTGCCGTTTGCACCCCCCACTCACAAATCCCATAGA 38123
                            i    v    i   i i  v vv  vv i iv v  ?vv v   ii   
C rnd-5_family-        954 AAGGGATCAAGGGCCCGTCGATGCCAAGCTCTCCGCANCTAGCCCGCAGA 905

  scaffold476|s      38124 GAACTGAGTGACAGTGAGTGTGTCTTCTGTTTCCTTCTTCCCCCCCATTC 38173
                           iii -  -i i v      v -  ii  vi  ii  iii    v      
C rnd-5_family-        904 AGGC-GA-CGGCTGTGAGTTT-TCCCCTCCTTTTTTTCCCCCCACCATTC 858

  scaffold476|s      38174 CCAATGTTTTCTCATGTGTGCCGTTTACAATTAAATTGTTATTCTGTCTT 38223
                            --  - ?     ?i i? v iv   v     i     i    ?v  ?vv
C rnd-5_family-        857 C--AT-TNTTCTCNCGCNTCCTTTTTCCAATTGAATTGCTATTNAGTNGG 811

  scaffold476|s      38224 TGGTCTTGAGGGCCCTCCCTCTGTC-TACAA----------CCCGCTGCT 38262
                           i?  vi  iv? ?      i v   -  v i----------     ii  
C rnd-5_family-        810 CNGTGCTGGCNGNCCTCCCCCGGTCATAAAGGGAACACGGTCCCGCCACT 761

  scaffold476|s      38263 GCCATTCCCC-TCCTTGCAAATCTCAGAGAGAAGTTTGTCAAAGTGAGTA 38311
                                   v -   -- viii  v ivi      v vv v vi      v
C rnd-5_family-        760 GCCATTCCACATCC--GAGGGTCGCGTGGAGAAGGTGCTGACGGTGAGTT 713

  scaffold476|s      38312 TCTCT-TCGAGAGGAGATATCCCCCCCAGCATTTGACACTTTTCCCACAG 38360
                            vi  -   v vvv vv -     ii iv    iv - i     i     
C rnd-5_family-        712 TGCCTCTCGTGTCTATTT-TCCCCTTCGCCATTCCA-ATTTTTCTCACAG 665

  scaffold476|s      38361 G----TTCTCT-------------TTCCAATTTAATTGCTGTTCTGTTGG 38393
                           v----  i   -------------   i i  i     i           
C rnd-5_family-        664 CAACTTTTTCTATTCATATCGTATTTCTAGTTCAATTGTTGTTCTGTTGG 615

  scaffold476|s      38394 TCGTGCAGGTCACCTTCCCTCAGTCAATCAAGGGAACAAGGGCCTGCCAC 38443
                             iii         i                        i    i     
C rnd-5_family-        614 TCACACAGGTCACCCTCCCTCAGTCAATCAAGGGAACAAAGGCCCGCCAC 565

  scaffold476|s      38444 CAACATCCCTGCCTGTGAGTTGCATGGAGAA-GCCGTGATGGTTAGTTTT 38492
                             v         v    i     ?       - ?         v      
C rnd-5_family-        564 CACCATCCCTGCATGTGGGTTGCNTGGAGAAGGNCGTGATGGTAAGTTTT 515

  scaffold476|s      38493 CCAC----------TTTCCCCACCATTTCAACTTTTTTCTCAGAACAATT 38532
                               ----------  i          i   iv         vvi vv  
C rnd-5_family-        514 CCACTTGTTTTAATTTCCCCCACCATTCCAATATTTTTCTCATTGCTTTT 465

  scaffold476|s      38533 TGTTCTGTTATTCAGTCGGCTGTGCTGGCTGCCCTTC 38569
                            vi   v i       i  v  v          i i 
C rnd-5_family-        464 TTCTCTCTCATTCAGTTGGGTGAGCTGGCTGCCTTCC 428

Matrix = 20p41g.matrix
Kimura (with divCpGMod) = 33.21
Transitions / transversions = 0.97 (134/138)
Gap_init rate = 0.05 (53 / 1015), avg. gap size = 2.02 (107 / 53)


5048 4.67 7.74 0.00 scaffold476|size108765 38566 39250 (69797) C scaffold170|size558746_(dbseq-nr_246)_[277812,288266]#LTR/Gypsy (5826) 4629 3892 m_b2916s001i69 143153

  scaffold476|s      38566 CTTCACTGCAAACGAAAAACACCGGTAACCTCCCCATACACTCGAGTGC- 38614
                                        i                     i            i-
C scaffold170|s       4629 CTTCACTGCAAACAAAAAACACCGGTAACCTCCCCGTACACTCGAGTGTA 4580

  scaffold476|s      38615 --GGGAGGTTACCG-AGCCC--GGAATGGTATCTTC-GGTAACCTCCCGG 38658
                           --            -     --              -          v  
C scaffold170|s       4579 CAGGGAGGTTACCGGAGCCCCCGGAATGGTATCTTCCGGTAACCTCCGGG 4530

  scaffold476|s      38659 -ACACTTCTGTAACCCTCCGGTAAACTAGTGTACGGGAGGGTTA---GAG 38704
                           -                                           ---   
C scaffold170|s       4529 TACACTTCTGTAACCCTCCGGTAAACTAGTGTACGGGAGGGTTACCGGAG 4480

  scaffold476|s      38705 TCTACCG--AGGTTACCG-AAATTTGAGACCAAGAGGAGCTTTTCGATTT 38751
                                  --         -                        iv     
C scaffold170|s       4479 TCTACCGGGAGGTTACCGGAAATTTGAGACCAAGAGGAGCTTTCAGATTT 4430

  scaffold476|s      38752 -TTTCT-----CGATAGGAATTGGTACGCTTTCACAGGAAAACAGACTTC 38795
                           -     -----                vi   i                 
C scaffold170|s       4429 ATTTCTACGTACGATAGGAATTGGTACTTTTTTACAGGAAAACAGACTTC 4380

  scaffold476|s      38796 TCAGTAAGTCTTAGAATCGATATCAATCTAATTAGTGGCTATAACTGCAT 38845
                                             i                               
C scaffold170|s       4379 TCAGTAAGTCTTAGAATCAATATCAATCTAATTAGTGGCTATAACTGCAT 4330

  scaffold476|s      38846 TACTTAGTAGCTAAAAA--TGTTTACCG-TGGCATACCGGAAGTGTA--- 38889
                                      i     --         -                  ---
C scaffold170|s       4329 TACTTAGTAGCCAAAAAAATGTTTACCGGTGGCATACCGGAAGTGTATGG 4280

  scaffold476|s      38890 --------------------GGGAGGGTAACCGGAAGGTTACAGGAAGGC 38919
                           --------------------                      i       
C scaffold170|s       4279 GAGGGTAACCGGAAGTGTACGGGAGGGTAACCGGAAGGTTACGGGAAGGC 4230

  scaffold476|s      38920 TAC--GAGAGTACCGGAGGGTTAC--GAGCATAC-GGAGGCCTACCGGAA 38964
                              --                   --        -     v         
C scaffold170|s       4229 TACTGGAGAGTACCGGAGGGTTACCGGAGCATACCGGAGGGCTACCGGAA 4180

  scaffold476|s      38965 CGTTACAGGAGGGTTAC-GGGAGGGCTACCTACTGTTGAACTACAATAAT 39013
                                            -i                   i           
C scaffold170|s       4179 CGTTACAGGAGGGTTACCAGGAGGGCTACCTACTGTTGGACTACAATAAT 4130

  scaffold476|s      39014 AGAGTATGTGCAATTTATCTCCACTAATATAATTAAACATACTACATTTA 39063
                                     i                                     v 
C scaffold170|s       4129 AGAGTATGTGTAATTTATCTCCACTAATATAATTAAACATACTACATTAA 4080

  scaffold476|s      39064 CATATTT-AGGGGCCCGCCCAACTCATCGCCCACCAAAAGGACACAGGTG 39112
                                  -               v                          
C scaffold170|s       4079 CATATTTTAGGGGCCCGCCCAACACATCGCCCACCAAAAGGACACAGGTG 4030

  scaffold476|s      39113 CCAAAATTTCAGCCCCAAGCTGCTCCAAGATGAAAAAAGATACTGGGGAC 39162
                                                   i            vi      v    
C scaffold170|s       4029 CCAAAATTTCAGCCCCAAGCTGCTTCAAGATGAAAAACAATACTGTGGAC 3980

  scaffold476|s      39163 AATATTATCACCAAGGTAGAAGAAAATTAATTATTTAATTGAAACTAAGC 39212
                                                 i           v         i     
C scaffold170|s       3979 AATATTATCACCAAGGTAGAAGGAAATTAATTATATAATTGAAATTAAGC 3930

  scaffold476|s      39213 TGAAATGAAAACAATTGAAATATAGTATGACTTCAATA 39250
                                ii v      i v   i    v           
C scaffold170|s       3929 TGAAACAATAACAATCGTAATGTAGTTTGACTTCAATA 3892

Matrix = 20p41g.matrix
Kimura (with divCpGMod) = 4.41
Transitions / transversions = 1.67 (20/12)
Gap_init rate = 0.03 (20 / 684), avg. gap size = 2.65 (53 / 20)


1647 9.09 0.00 0.45 scaffold476|size108765 39312 39532 (69515) C rnd-1_family-777#DNA (111) 220 1 m_b2916s001i70 143154

  scaffold476|s      39312 AGATTACTGTTAGGACTCTGATTACTGCCACAAAAGCAGTAATATTACTG 39361
                                     i  iii           i  -   v               
C rnd-1_family-        220 AGATTACTGTCAGAGTTCTGATTACTGTCA-AAATGCAGTAATATTACTG 172

  scaffold476|s      39362 CCTTGACCGAGGAGTAGGAGTCACAGTAATGTGACGTCACCTAGATCATG 39411
                           ivv                          i                 i i
C rnd-1_family-        171 TGGTGACCGAGGAGTAGGAGTCACAGTAACGTGACGTCACCTAGATCGTA 122

  scaffold476|s      39412 CCTAGATAAGGGACATATTTAGGTTCTGGTTATGAGCACCAGAATTCTGG 39461
                                        v v   ?v               i   i         
C rnd-1_family-        121 CCTAGATAAGGGAAAAATTNTGGTTCTGGTTATGAGTACCGGAATTCTGG 72

  scaffold476|s      39462 TCAGTAACCAGTAACCAGTTCTGATTACTGACTATTTGGCCAGAACCTAA 39511
                                          i                      i      i    
C rnd-1_family-         71 TCAGTAACCAGTAACTAGTTCTGATTACTGACTATTTGACCAGAATCTAA 22

  scaffold476|s      39512 AAATCGGAATTTGAAACTTAG 39532
                                                
C rnd-1_family-         21 AAATCGGAATTTGAAACTTAG 1

Matrix = 20p41g.matrix
Kimura (with divCpGMod) = 8.41
Transitions / transversions = 2.33 (14/6)
Gap_init rate = 0.00 (1 / 220), avg. gap size = 1.00 (1 / 1)


743 24.44 12.42 2.38 scaffold476|size108765 40559 40864 (68183) C genome_6_9300#DNA (395) 827 492 m_b2916s001i71 143155

  scaffold476|s      40559 ATTGTAAAAATACAATTTTAAATCCTAGACAAAGGTTTGTTCCAACC-AC 40607
                               iv  vv  ii    i vv  v   i    vi iv   ivi i - i
C genome_6_9300        827 ATTGCTAACCTATGATTTCACCTCGTAGGCAAATATCAGTTTAGATCTAT 778

  scaffold476|s      40608 TGTTTATAAAAATCCATCTAATCCTGTATACATCTTCTCAAGAAAGTCTT 40657
                            v   v v      v        v  v   v         vi        
C genome_6_9300        777 TCTTTTTCAAAATCGATCTAATCGTGAATAGATCTTCTCACAAAAGTCTT 728

  scaffold476|s      40658 GATTTCGCACCGTAAAGTTTAAATAGTTCAAAGAG----CTATCAGCACT 40703
                                  i- iv   i i       ----   v  ----     iiviii
C genome_6_9300        727 GATTTCGT-CTTTAAGGCTTAAATA----AAATAGCAACCTATCGAGGTC 683

  scaffold476|s      40704 GGCAGATAAATTGGGGACTGGCTTC--------GAATTA-CTTTCTTTTG 40744
                               i   v        i   i  i--------      -i         
C genome_6_9300        682 GGCAAATATATTGGGGATTGGTTTTCTTTTGGAGAATTAGTTTTCTTTTG 633

  scaffold476|s      40745 G-ATGTA-------TTGTACT-TTCCCCTGTGAAACGTATAAGGTTTCCT 40785
                            -  v  ------- i     -    ivi      vvv       v   v
C genome_6_9300        632 GCATTTACCAATCTTCGTACTATTCCTACGTGAAAATGATAAGGTATCCG 583

  scaffold476|s      40786 GTTTTC-------AGATAAGCTTT-------AAGA-TGGCTTTTCCCTTT 40820
                                 -------    vi     -------i   -          v  i
C genome_6_9300        582 GTTTTCTTTTTGGAGATTGGCTTTTCTTTTGGAGATTGGCTTTTCCGTTC 533

  scaffold476|s      40821 ATTATTGAATGTCATATTTAAAAAGTGGCCCCATACCTGTTCAC 40864
                            ii   i  v  v ---      ivi  i   i i         
C genome_6_9300        532 ACCATTAAAGGTAA---TTAAAAGCCGGTCCCGTGCCTGTTCAC 492

Matrix = 20p41g.matrix
Kimura (with divCpGMod) = 27.26
Transitions / transversions = 1.21 (40/33)
Gap_init rate = 0.06 (18 / 305), avg. gap size = 2.56 (46 / 18)


242 10.86 5.43 21.43 scaffold476|size108765 40881 41009 (68038) C rnd-5_family-1197#Unknown (0) 407 296 m_b2916s001i72 143156

  scaffold476|s      40881 TCACTACTT-ATAATGA-GAGCATGAGAACCACCTGGGCAGAATGCTGAA 40928
                                  ii-     i -              --  i   v--       
C rnd-5_family-        407 TCACTACCCCATAATAATGAGCATGAGAACCA--TGAGCAT--TGCTGAA 362

  scaffold476|s      40929 CAAA--TA---TATGGTACCTACCTAATGAAATGTGAGTGACTCAAGAAC 40973
                           ?i  --  ---            --   --   ---   -  v    i  
C rnd-5_family-        361 NGAACCTAAGGTATGGTACCTAC--AAT--AAT---AGT-ACGCAAGGAC 320

  scaffold476|s      40974 TTGCTCACAAACTCTTTGAATCAACAGAATATATGT 41009
                            -------i   -----   ?v    ?   ?   i 
C rnd-5_family-        319 T-------GAAC-----GAANAAACANAATNTATAT 296

Matrix = 20p41g.matrix
Kimura (with divCpGMod) = 11.95
Transitions / transversions = 2.67 (8/3)
Gap_init rate = 0.22 (28 / 128), avg. gap size = 1.11 (31 / 28)


3296 7.78 17.42 1.29 scaffold476|size108765 41008 41541 (67506) genome_2_15377#DNA 1 619 (0) m_b2916s001i73 143157

  scaffold476|s      41008 GTTGGATCCCATTAGGGCACCGTCCCAGTTCTAGAACTGGACGAAAAAAT 41057
                                                                     -       
  genome_2_1537          1 GTTGGATCCCATTAGGGCACCGTCCCAGTTCTAGAACTGGAC-AAAAAAT 49

  scaffold476|s      41058 TCGTCCAGTTCTAGAACTGGACGTTTTTCTCCCCGTTGTGGCACTTTACC 41107
                                                                             
  genome_2_1537         50 TCGTCCAGTTCTAGAACTGGACGTTTTTCTCCCCGTTGTGGCACTTTACC 99

  scaffold476|s      41108 TTGAAATCGTTTGCTGGTGCCCCAAAGGGGATCAAATCTGACTGAGGTAG 41157
                                                    v         v     ii       
  genome_2_1537        100 TTGAAATCGTTTGCTGGTGCCCCAACGGGGATCAATTCTGATCGAGGTAG 149

  scaffold476|s      41158 GGATAATTACTATGTCAAATTTTTCGAGGTACATTATTAGGTTACCACGT 41207
                                                                           v 
  genome_2_1537        150 GGATAATTACTATGTCAAATTTTTCGAGGTACATTATTAGGTTACCACTT 199

  scaffold476|s      41208 CATCAGAAGAATTTGACGCACTTGCGTGATTTTTGTGTACCATACCCTCA 41257
                               i                                    v viv  i 
  genome_2_1537        200 CATCGGAAGAATTTGACGCACTTGCGTGATTTTTGTGTACCCTCTACTTA 249

  scaffold476|s      41258 TCGTACGGGCGCAGCCAGTATCCCAACTACATACAGTAAAGTAGTGCCAA 41307
                            v vi v               v       i    i --           
  genome_2_1537        250 TAGAGCTGGCGCAGCCAGTATCACAACTACGTACAAT--AGTAGTGCCAA 297

  scaffold476|s      41308 TATGGGGACATCTTCATCACCCCATTAGGGCACCTGGTGCCCCAATGGG- 41356
                           v          i      i               -i       i     -
  genome_2_1537        298 AATGGGGACATTTTCATCGCCCCATTAGGGCACC-AGTGCCCCGATGGGA 346

  scaffold476|s      41357 ------------------------ACCGGTGCCACAATG----------- 41371
                           ------------------------  i      v     -----------
  genome_2_1537        347 CTAATCGGTCGTCCCGATTAAGGCACTGGTGCCCCAATGGGACTGGTGCC 396

  scaffold476|s      41372 ------GGGGTTTGA-TAAAACTCCCAGTTCTAGAACTGGGTTCCCAGTT 41414
                           ------   i     -i vv v                   iv       
  genome_2_1537        397 CCAATGGGGATTTGAGCATCAGTCCCAGTTCTAGAACTGGGCGCCCAGTT 446

  scaffold476|s      41415 CTAGAACTGGAATTTCGTAGCAATCCCAGTTCTAGAACTGGGACGTCCAG 41464
                                          ii vi ii                   ii      
  genome_2_1537        447 CTAGAACTGGAATTTTATCACGGTCCCAGTTCTAGAACTGGGGTGTCCAG 496

  scaffold476|s      41465 TTCTAGAACTGGGCACCCCATT--------------CAGCG-------AA 41493
                                                 --------------  i  -------  
  genome_2_1537        497 TTCTAGAACTGGGCACCCCATTAAGGCACGGTGCCCCAACGGGGAGAAAA 546

  scaffold476|s      41494 ATTTTCGTCCAGTTCTAGAA-----------------------------C 41514
                            ----               ----------------------------- 
  genome_2_1537        547 A----CGTCCAGTTCTAGAACTGGACAATTTTTTTGTCCAGTTCTAGAAC 592

  scaffold476|s      41515 TGGGACGGTGCCCTAATGGGATCCAAC 41541
                                                      
  genome_2_1537        593 TGGGACGGTGCCCTAATGGGATCCAAC 619

Matrix = 20p41g.matrix
Kimura (with divCpGMod) = 6.92
Transitions / transversions = 1.41 (24/17)
Gap_init rate = 0.03 (15 / 533), avg. gap size = 6.73 (101 / 15)


492 18.43 4.02 17.19 scaffold476|size108765 41552 41800 (67247) C rnd-5_family-1197#Unknown (135) 272 52 m_b2916s001i74 143156

  scaffold476|s      41552 TACCA-AGTATGTAACTGGATGAACTCCACTCAGTGAAATTGACTTCTAT 41600
                                - v  v     i    ?      i   i      --- ?  ----
C rnd-5_family-        272 TACCATACTAGGTAACCGGATNAACTCCGCTCGGTGAAA---ANTT---- 230

  scaffold476|s      41601 GATGTTTGCACACACCCCTGGTGTCCTATCGTGATCAACTGCAGT-GTAC 41649
                           --       ii----  iv            i  i i i v    -  i 
C rnd-5_family-        229 --TGTTTGCGT----CCTAGGTGTCCTATCGCGACCGATTCCAGTAGTGC 186

  scaffold476|s      41650 ACA---CACAATAGTATCCAAATGTCACACTGCTTGATAGTATGCAACAT 41696
                              ---           --- ?  ---        viii iii  i    
C rnd-5_family-        185 ACATGTCACAATAGTAT---ANTG---CACTGCTTCGCGGCGCGCGACAT 142

  scaffold476|s      41697 CT--GCATTCAGAGTGTTGCCATGTTC--ATG-TGAAGTCATACATATTT 41741
                           v?--  i     --------   v   --   -i     i? - -     
C rnd-5_family-        141 ANAAGCGTTCAG--------CATCTTCTTATGACGAAGTTNT-C-TATTT 102

  scaffold476|s      41742 TATTCTTGTCCATGTATTTGTAGGTAGAAAGATAATTATTAGATATATTT 41791
                            -    ----v   -  vi   v    --            v vi  iv 
C rnd-5_family-        101 T-TTCT----AATG-ATACGTACGTAG--AGATAATTATTATAGGTACGT 60

  scaffold476|s      41792 ATTACTGTA 41800
                            -   v   
C rnd-5_family-         59 A-TACGGTA 52

Matrix = 20p41g.matrix
Kimura (with divCpGMod) = 12.85
Transitions / transversions = 1.71 (24/14)
Gap_init rate = 0.18 (44 / 248), avg. gap size = 1.09 (48 / 44)


1614 19.48 1.67 10.16 scaffold476|size108765 41930 42409 (66638) C rnd-5_family-4283#Unknown (33) 457 15 m_b2916s001i75 143158

  scaffold476|s      41930 AGAAACACAATGACACAGTTAGTTGCTACAATGTA-ACATTTACTACTTT 41978
                              v    i  ?  ii        ii      ii -    i?    i v 
C rnd-5_family-        457 AGATACACGATNACGTAGTTAGTTATTACAATACATACATCNACTATTAT 408

  scaffold476|s      41979 GTTGGACAGTTTTTGTATGCCAATATAGATGATTTAA-CATGACACAAAT 42027
                           i i    iv           ?i   i v         -        ?   
C rnd-5_family-        407 ATCGGACGCTTTTTGTATGCNGATACACATGATTTAAACATGACACNAAT 358

  scaffold476|s      42028 GGTTTGAGCTGAAGTATCTGA--ATTTTTGGGTATAATCCAACTGATCAC 42075
                            i        v    ? v-  --      i      v   i  iiv    
C rnd-5_family-        357 GATTTGAGCTTAAGTNTG-GANGATTTTTAGGTATACTCCGACCATTCAC 309

  scaffold476|s      42076 ACTTCAGAGATTGCTCGAGTTGGGTCCAAGATTGATATTCA---TACAAA 42122
                               v       v i       v   vvi    i v    i---      
C rnd-5_family-        308 ACTTAAGAGATTCCCCGAGTTGTGTCATGGATTAAAATTCGAACTACAAA 259

  scaffold476|s      42123 CTACTCACAATATGAAGTTCACTTGTAATAAACTTGTAGTTCACTTGTGA 42172
                               vv  v i i v        ----i  v         --------- 
C rnd-5_family-        258 CTACAAACCACACGTAGTTCACT----GTATACTTGTAGT---------A 222

  scaffold476|s      42173 CACTCTTGTAGTTCACTTTTGTATTTTGTAGTTCATTTTTAGTTTAATTT 42222
                               i      -------------        i     v     ii   v
C rnd-5_family-        221 CACTTTTGTAG-------------TTTGTAGTCCATTTGTAGTTCGATTG 185

  scaffold476|s      42223 TAGAACATATGTTGTCAACTTCCGTAGTTGTGGTAATTGATAATGTCTGT 42272
                              ? vv -   v   v  --------   i   vi      i? v   i
C rnd-5_family-        184 TAGNAGCT-TGTAGTCCAC--------TTGCGGTCGTTGATAGNGGCTGC 144

  scaffold476|s      42273 AACAATTTTTATATTTCTGACTTGACTGCAGATTTCGCCTATTAGGGGCG 42322
                                -  v      v   i          i    i  v?     i v v
C rnd-5_family-        143 AACAA-TTATATATTACTGGCTTGACTGCAAATTTTGCGNATTAGAGTCC 95

  scaffold476|s      42323 ATTGGAGAATATATTACAATCGCCAATGACAGGCA-ATCAGGGCATAATA 42371
                           i   v  vv?         v  - i  --      - i            
C rnd-5_family-         94 GTTGTAGTCNATATTACAAGCG-CGAT--CAGGCATACCAGGGCATAATA 48

  scaffold476|s      42372 CTCTACTAGAATCAAACAAGTGGCACAGAGGGAAGGGT 42409
                           v---    i --  ii  ?     i        i i  
C rnd-5_family-         47 A---ACTAAA--CAGGCANGTGGCGCAGAGGGAGGAGT 15

Matrix = 20p41g.matrix
Kimura (with divCpGMod) = 19.35
Transitions / transversions = 1.27 (47/37)
Gap_init rate = 0.10 (50 / 479), avg. gap size = 1.06 (53 / 50)


246 14.93 22.39 0.00 scaffold476|size108765 42477 42543 (66504) C rnd-5_family-4283#Unknown (215) 275 194 m_b2916s001i76 143159

  scaffold476|s      42477 AAACTACAAACTACAAACTACAAACCACGTGTA-------GTATGCTTGT 42519
                              v v i                    ii   -------    i     
C rnd-5_family-        275 AAAATTCGAACTACAAACTACAAACCACACGTAGTTCACTGTATACTTGT 226

  scaffold476|s      42520 ACTTCAC---TG-----TGCAGTCCAATTGTA 42543
                            v v   ---  -----  i      v     
C rnd-5_family-        225 AGTACACTTTTGTAGTTTGTAGTCCATTTGTA 194

Matrix = 20p41g.matrix
Kimura (with divCpGMod) = 13.37
Transitions / transversions = 1.00 (5/5)
Gap_init rate = 0.05 (3 / 66), avg. gap size = 5.00 (15 / 3)


13 12.49 0.00 3.70 scaffold476|size108765 43921 43948 (65099) (AAG)n#Simple_repeat 1 27 (0) m_b2916s252i0 143160

  scaffold476|s      43921 AAGAAGCAGAAGAGGAGAGACGAAGAAG 43948
                                 v      i  -   v       
  (AAG)n#Simple          1 AAGAAGAAGAAGAAGA-AGAAGAAGAAG 27

Matrix = Unknown
Transitions / transversions = 0.50 (1/2)
Gap_init rate = 0.04 (1 / 27), avg. gap size = 1.00 (1 / 1)


520 19.49 0.00 3.54 scaffold476|size108765 47469 47585 (61462) rnd-1_family-99#Unknown 83 195 (0) m_b2916s001i77 143161

  scaffold476|s      47469 CGCGAGGCATGGGGAAACTAGCGGCCACTGTTGTATCTTCTTTTTAACGC 47518
                               iv  ii v vv    i  vv        --     iv   --   v
  rnd-1_family-         83 CGCGGCGCGCGCGCTAACTGGCTTCCACTGTT--ATCTTTATTT--ACGA 128

  scaffold476|s      47519 AACAAGGCGAATTCCTATTTGCTGGCTCCCGCTGCTGCTAAAAAATCTTG 47568
                                 i vvv    vi     v      ii                   
  rnd-1_family-        129 AACAAGACTTCTTCCAGTTTGCAGGCTCCTACTGCTGCTAAAAAATCTTG 178

  scaffold476|s      47569 CAGCGGCTGCTTGTAAT 47585
                                            
  rnd-1_family-        179 CAGCGGCTGCTTGTAAT 195

Matrix = 20p41g.matrix
Kimura (with divCpGMod) = 20.42
Transitions / transversions = 0.69 (9/13)
Gap_init rate = 0.03 (4 / 116), avg. gap size = 1.00 (4 / 4)

847 4.90 0.00 0.00 scaffold476|size108765 47484 47585 (61462) rnd-1_family-17#Unknown 455 556 (0) m_b2916s001i78 143161

  scaffold476|s      47484 AACTAGCGGCCACTGTTGTATCTTCTTTTTAACGCAACAAGGCGAATTCC 47533
                               i            i                v               
  rnd-1_family-        455 AACTGGCGGCCACTGTTATATCTTCTTTTTAACGAAACAAGGCGAATTCC 504

  scaffold476|s      47534 TATTTGCTGGCTCCCGCTGCTGCTAAAAAATCTTGCAGCGGCTGCTTGTA 47583
                            v     v                                          
  rnd-1_family-        505 TTTTTGCGGGCTCCCGCTGCTGCTAAAAAATCTTGCAGCGGCTGCTTGTA 554

  scaffold476|s      47584 AT 47585
                             
  rnd-1_family-        555 AT 556

Matrix = 20p41g.matrix
Kimura (with divCpGMod) = 5.07
Transitions / transversions = 0.67 (2/3)
Gap_init rate = 0.00 (0 / 101), avg. gap size = 0.0 (0 / 0)


265 7.14 4.65 2.27 scaffold476|size108765 47552 47594 (61453) C rnd-1_family-81#Unknown (40) 156 113 m_b2916s001i79 143162

  scaffold476|s      47552 GCTGCTAAAAAATCTTGCAGCGGCTGCTTGTAAT--TTTATCTTA 47594
                              i -                      v     --     i   
C rnd-1_family-        156 GCTAC-AAAAAATCTTGCAGCGGCTGCTGGTAATTATTTATTTTA 113

Matrix = 20p41g.matrix
Kimura (with divCpGMod) = 7.56
Transitions / transversions = 2.00 (2/1)
Gap_init rate = 0.05 (2 / 42), avg. gap size = 1.50 (3 / 2)


1403 8.88 1.92 9.05 scaffold476|size108765 50581 50840 (58207) C rnd-1_family-164#Unknown (364) 1220 978 m_b2916s001i80 143163

  scaffold476|s      50581 GGTGAGAAAGATGTTTAAGGCTTAAGGCTGATCCTTAATTTACAATAAAT 50630
                              v i  vv   v    --    -            -            
C rnd-1_family-       1220 GGTCAAAATCATGATTAA--CTTA-GGCTGATCCTTA-TTTACAATAAAT 1175

  scaffold476|s      50631 TTTACAATAAATTTATTTTTGCTCCTGAAGGAATAAATTTATTTTAGGAT 50680
                               v   i     i                               v   
C rnd-1_family-       1174 TTTAAAATGAATTTGTTTTTGCTCCTGAAGGAATAAATTTATTTTACGAT 1125

  scaffold476|s      50681 TTGGATCCCTCTGTCTTTATTTACACCAGTGACACAACGTTATTATTTTT 50730
                           v          i   i       i  v   i       i         v 
C rnd-1_family-       1124 GTGGATCCCTCCGTCCTTATTTATACGAGTAACACAACATTATTATTTAT 1075

  scaffold476|s      50731 CCAAAAAATGATACTACTCTGCTATGAACAAAAAGCTTTTTCTAATGTAT 50780
                                                            v   ?        ?   
C rnd-1_family-       1074 CCAAAAAATGATACTACTCTGCTATGAACAAAACGCTNTTTCTAATNTAT 1025

  scaffold476|s      50781 TCCA-----TATTATTACTATGAAAACTACTTGTTAGCTAACAGACAGCA 50825
                               -----                i------------  i  ------ 
C rnd-1_family-       1024 TCCAGTACCTATTATTACTATGAAAG------------TAGCA------A 993

  scaffold476|s      50826 ACGACTGCAATCGAC 50840
                           i              
C rnd-1_family-        992 GCGACTGCAATCGAC 978

Matrix = 20p41g.matrix
Kimura (with divCpGMod) = 9.06
Transitions / transversions = 1.10 (11/10)
Gap_init rate = 0.09 (23 / 259), avg. gap size = 1.17 (27 / 23)


801 15.62 0.00 4.55 scaffold476|size108765 50819 50979 (58068) C rnd-1_family-164#Unknown (1430) 154 1 m_b2916s001i81 143163

  scaffold476|s      50819 GACAGCAACGACTGCAATCGACGATTCCTTGTCTGACATGGCATCACCGG 50868
                              i  i    v  ------     v  v    i      v        v
C rnd-1_family-        154 GACGGCGACGAGTG------ACGATGCCATGTCCGACATGTCATCACCGT 111

  scaffold476|s      50869 CCGAAGCCGCCAACAACTCACACCATCGACGGAAGCCCCTTCTCTACGGC 50918
                           i              i              v   v     i      i  
C rnd-1_family-        110 TCGAAGCCGCCAACAGCTCACACCATCGACCGAACCCCCTCCTCTACAGC 61

  scaffold476|s      50919 GGCCCAAACGACGCATGCCCCTAGCAAGAACCTAGCGGATCATCTTCCTC 50968
                           i       vi               -     vv     i          i
C rnd-1_family-         60 AGCCCAAAAAACGCATGCCCCTAGC-AGAACGGAGCGGGTCATCTTCCTT 12

  scaffold476|s      50969 TCGACGCAATG 50979
                            v   i  i  
C rnd-1_family-         11 TGGACACAGTG 1

Matrix = 20p41g.matrix
Kimura (with divCpGMod) = 15.34
Transitions / transversions = 1.18 (13/11)
Gap_init rate = 0.04 (7 / 160), avg. gap size = 1.00 (7 / 7)

918 12.90 4.46 1.23 scaffold476|size108765 50838 50994 (58053) C rnd-1_family-164#Unknown (1257) 327 166 m_b2916s001i82 143163

  scaffold476|s      50838 GACGATTCCTTGTCTGACATGGCATCACCGGCCGAAGCCGCCAACAACTC 50887
                                    v    i        i                  v   i   
C rnd-1_family-        327 GACGATTCCATGTCCGACATGGCGTCACCGGCCGAAGCCGCCCACAGCTC 278

  scaffold476|s      50888 ACACCATCGACGGAAGCCCCTTCTCTACGGCGGCCCAAACGA------CG 50931
                                          v     i      i             ------  
C rnd-1_family-        277 ACACCATCGACGGAACCCCCTCCTCTACAGCGGCCCAAACGACGCAGACG 228

  scaffold476|s      50932 CATGCCCCTAGCAAGAACCTAGCGGATCATCTTCCTCTCGACGCAATGT- 50980
                                  i   v  v    v     i  i          i   iiiiv -
C rnd-1_family-        227 CATGCCCTTAGAAACAACCGAGCGGGTCGTCTTCCTCTCAACGTGGCCTG 178

  scaffold476|s      50981 GTTGTTGTTGTTGT 50994
                               --        
C rnd-1_family-        177 GTTG--GTTGTTGT 166

Matrix = 20p41g.matrix
Kimura (with divCpGMod) = 12.17
Transitions / transversions = 1.86 (13/7)
Gap_init rate = 0.03 (4 / 156), avg. gap size = 2.25 (9 / 4)


2050 7.72 0.00 0.00 scaffold476|size108765 51005 51263 (57784) genome_1_18143#DNA 231 489 (0) m_b2916s001i83 143164

  scaffold476|s      51005 TGACATCAACATCAACGTAGAAAACATACCAATTTCTACTTGTTGGACTT 51054
                                 vi      i i                      v          
  genome_1_1814        231 TGACATGGACATCAGCATAGAAAACATACCAATTTCTACGTGTTGGACTT 280

  scaffold476|s      51055 TGAACCATTGTCTCAATTTAGACCCCTAACTGGAGCTAATTTTAGGTGGT 51104
                                    i                    v           v       
  genome_1_1814        281 TGAACCATTATCTCAATTTAGACCCCTAACGGGAGCTAATTTGAGGTGGT 330

  scaffold476|s      51105 GATTGTGGCAAGCTGAGGATGTGTATAGCTGGAGTTAAGCTCTCAAGATA 51154
                              i i i           i     v       v                
  genome_1_1814        331 GATCGCGACAAGCTGAGGACGTGTAGAGCTGGACTTAAGCTCTCAAGATA 380

  scaffold476|s      51155 GTCCCAAAGGGTTTTGCATCCTTGTGCGGGTCTCAGGGGTTGGATATTGA 51204
                                              i    vi                        
  genome_1_1814        381 GTCCCAAAGGGTTTTGCATTCTTGGACGGGTCTCAGGGGTTGGATATTGA 430

  scaffold476|s      51205 GGCCACACAAGTGGCCAAAGATATCTGACACATAGTGGGCCAAAGTCAAT 51254
                                   i                     v             v     
  genome_1_1814        431 GGCCACACGAGTGGCCAAAGATATCTGACAAATAGTGGGCCAAACTCAAT 480

  scaffold476|s      51255 TCTGACTTG 51263
                                    
  genome_1_1814        481 TCTGACTTG 489

Matrix = 20p41g.matrix
Kimura (with divCpGMod) = 6.62
Transitions / transversions = 1.22 (11/9)
Gap_init rate = 0.00 (0 / 258), avg. gap size = 0.0 (0 / 0)


979 19.50 0.00 2.05 scaffold476|size108765 51264 51462 (57585) C rnd-5_family-3167#Unknown (120) 195 1 m_b2916s001i84 143165

  scaffold476|s      51264 TACAGTTGCCCTCGAGTAAGTGAGGATTCAAAATACAGATGTGTGCATTG 51313
                                 i ii v i   v ?  iv    i   i   i         i   
C rnd-5_family-        195 TACAGTCGTTCGCAAGTTANTGGCGATTTAAAGTACGGATGTGTGCGTTG 146

  scaffold476|s      51314 GGTGAGAGTTGTCCTCCATGTGGAACCAGTACGTTCCTTCGTAAGATACA 51363
                           i  v    v   vi  ii  i     i    ii vv  v          v
C rnd-5_family-        145 AGTCAGAGATGTGTTCTGTGCGGAACTAGTATATAGCTACGTAAGATACC 96

  scaffold476|s      51364 TATGCTTTTTTGTTGGCGCAGACAAAAATTTCAATGGTCACATTTTTCAG 51413
                           vv   v             ---     v       v    i-        
C rnd-5_family-         95 GTTGCATTTTTGTTGGCGC---CAAAATTTTCAATCGTCAT-TTTTTCAG 50

  scaffold476|s      51414 AACGATTCGCTATGACAAAAAGACTGGTTTCACAGTATTTTGGTTATGC 51462
                                   vi    v         i                      i 
C rnd-5_family-         49 AACGATTCTTTATGTCAAAAAGACCGGTTTCACAGTATTTTGGTTATAC 1

Matrix = 20p41g.matrix
Kimura (with divCpGMod) = 19.72
Transitions / transversions = 1.24 (21/17)
Gap_init rate = 0.02 (4 / 198), avg. gap size = 1.00 (4 / 4)


1935 13.70 0.00 0.00 scaffold476|size108765 51504 51795 (57252) genome_8_12029#DNA 1 292 (0) m_b2916s001i85 143166

  scaffold476|s      51504 CTAGGTTGCAAATTCCGGAGGAATTCTGGCGGAATTCCTCGTTACTCCGG 51553
                                   i                 i          iv         i 
  genome_8_1202          1 CTAGGTTGTAAATTCCGGAGGAATTCCGGCGGAATTCTGCGTTACTCCAG 50

  scaffold476|s      51554 AATATTTTCTACTTTTGACAGTAATGTGATTACTGTGATCGCGAGATTAC 51603
                                  vv  v            ii           i v  i       
  genome_8_1202         51 AATATTTGGTAATTTTGACAGTAACATGATTACTGTGGTAGCAAGATTAC 100

  scaffold476|s      51604 TGAGAAAGACTTACTTAAGTACTTTGCTCAATAGTTTAGGACTGTGACGT 51653
                             v      v                iv     v  v    v      ii
  genome_8_1202        101 TGTGAAAGAATTACTTAAGTACTTTGTACAATACTTAAGGAGTGTGACAC 150

  scaffold476|s      51654 CGTGACGTCACAAAATAAGACTCATTTTGACAAAATTTACCGTAATATTT 51703
                                 i            i                             v
  genome_8_1202        151 CGTGACATCACAAAATAAGGCTCATTTTGACAAAATTTACCGTAATATTA 200

  scaffold476|s      51704 CCGGAACTGACCGGAATTACTGCAGTAATTCCAATCGGTTACTGGTTACT 51753
                            v     iv  v v           v      ii iv      v      
  genome_8_1202        201 CAGGAACCTACAGTAATTACTGCAGGAATTCCGGTTTGTTACTCGTTACT 250

  scaffold476|s      51754 GTGTTTTTGGGACAATAACCAAAATCGGAATTCGCAACCTAG 51795
                                    i    i                 ii        
  genome_8_1202        251 GTGTTTTTGAGACAGTAACCAAAATCGGAATTTACAACCTAG 292

Matrix = 20p41g.matrix
Kimura (with divCpGMod) = 14.43
Transitions / transversions = 1.11 (21/19)
Gap_init rate = 0.00 (0 / 291), avg. gap size = 0.0 (0 / 0)


431 21.50 2.78 0.91 scaffold476|size108765 51789 51896 (57151) rnd-1_family-26#Unknown 58 167 (157) m_b2916s001i86 143167

  scaffold476|s      51789 AACCTAGCCAGTAAATAACTTATTTTTCTATTTGACATACTTAGGTAGTC 51838
                              i  -  v        i v       viv     i   v i       
  rnd-1_family-         58 AACTTA-CCTGTAAATAATTAATTTTTCGGGTTGACGTACATGGGTAGTC 106

  scaffold476|s      51839 ATTATGTTTTGATGTGTGGTTACCTATAGA---GTGTCTTATTGCATAAA 51885
                             i          v v  v      v  i ---i i       v  v   
  rnd-1_family-        107 ATCATGTTTTGATCTCTGTTTACCTTTAAAATTATATCTTATTTCAAAAA 156

  scaffold476|s      51886 TGAGTGTGTTC 51896
                             i i i    
  rnd-1_family-        157 TGGGCGCGTTC 167

Matrix = 20p41g.matrix
Kimura (with divCpGMod) = 21.95
Transitions / transversions = 1.09 (12/11)
Gap_init rate = 0.02 (2 / 107), avg. gap size = 2.00 (4 / 2)


371 37.36 2.82 2.28 scaffold476|size108765 54059 54625 (54422) C rnd-5_family-3808#Unknown (438) 1907 1338 m_b2916s001i87 143168

  scaffold476|s      54059 ACAAGGAGGATCAGCCATGTCTATGGGCCCAACAGCAACACCAGGAAGGC 54108
                             i       --- v     ---   vi    v vi? ii      v i 
C rnd-5_family-       1907 ACGAGGAGGA---GGCATGT---TGGCTCCAAAATTNATGCCAGGACGAC 1864

  scaffold476|s      54109 GTGGAGGGGTGAAAACATTACAATTGATGAAGGCCATGGTGCTTGTCTTC 54158
                            v     v     i   vivvi  vi   v    i---    v-      
C rnd-5_family-       1863 GGGGAGGCGTGAAGACAGCTGGATGAATGTAGGCT---GTGCG-GTCTTC 1818

  scaffold476|s      54159 ACTATTTACGCGGTGCTGCATG---ATGAACTTCATCCTGATTTGGAAAG 54205
```
