## Supplementary material for "Improved Reference Genome for *Cyclotella Cryptica* CCMP332, a Model for Cell Wall Morphogenesis, Salinity Adaptation, and Lipid Production in Diatoms (Bacillariophyta)": cryptica_pilon5.fasta.align (part 529 of 753)

```
                           v ? v ivi i  i    vi  ---i  v vv v vv v? ii     vv
C rnd-5_family-       1817 CCNAATCCTGTGGCGCTGGGTGCAAGTGTAGGTAAGACGNACCTGGAATT 1768

  scaffold476|s      54206 GGATCTG-------TGTCACCTCTTTGAACCCCAAGTACT--AGAGCTGT 54246
                            i i   -------    vvi  ii iv  v vv v ? v-- v    vi
C rnd-5_family-       1767 GAACCTGGTAGGCCTGTCCGTTCCCTACACGCATATTNCGTGACAGCTCC 1718

  scaffold476|s      54247 TCATACAGCTCCATGCACATGGGAATGTCGAGGGCAAGGCTCCT-TGACC 54295
                              v ? v   vivi  vi v        ?  vi   vv i   -    v
C rnd-5_family-       1717 TCAAANACCTCAGGACAGGTCGGAATGTCNAGCACAATTCCCCTGTGACG 1668

  scaffold476|s      54296 GCGACTGCTGGTCAATGGGCCAAGGTAGGGGACCAATGACCTGGGGCAGA 54345
                            -i i  vvii     v vv  i  v  ?  v           v  ii i
C rnd-5_family-       1667 G-AATTGGGAATCAATTGCACAGGGGAGNGGCCCAATGACCTGTGGTGGG 1619

  scaffold476|s      54346 TCAGATTGGATTTCAGCGGTGCTGTCATAAGCTTCCTCAATTTGAGAAAC 54395
                                ivv   i  iviviviiiiv    i  v  i     i vi  i i
C rnd-5_family-       1618 TCAGACATGATCTCGTTTAGATCAGCATAGGCATCTTCAATCTTGGAGAT 1569

  scaffold476|s      54396 AAGCTCACGGTACCCATTTTCTGCACC-TCGCGAGACATTCTTGGCACTG 54444
                           ?iv   i  i  v  ?viiv     ii-  i- i           iviii
C rnd-5_family-       1568 NGTCTCGCGATAACCNGCCACTGCATTATCA-GGGACATTCTTGGTCTCA 1520

  scaffold476|s      54445 TCATACCTTGCAAAGGCAATTGGAATGATGTAGCAAAGGTTGATGTAGGA 54494
                             iv i     i  vv vviv     vv      i  v - i v v ivv
C rnd-5_family-       1519 TCGAATCTTGCGAATCCCTCGGGAATCTTGTAGCGAATG-TAAAGAAACC 1471

  scaffold476|s      54495 TG-CACAAGAGGACACAGATGTTAGGACCTTGTTGGCCTTCATTGGCCAG 54543
                             -    ivvv  v  v vi vi ii i      v  ?v    i vvvii
C rnd-5_family-       1470 TGCCACAGCTTGAGACCGTCGGCAAAATCTTGTTCGCNGTCATCGTAGGA 1421

  scaffold476|s      54544 ACAAGAACATCAAGGTCGACTGGATGCTC-CCAGTGGCCTCTATCTCATC 54592
                            ii  i vi  v v vv  v  v i    -   vv i?v  v  vvi i 
C rnd-5_family-       1420 ATGAGGAGGTCTACGAAGAATGCACGCTCACCACGGANATCAATAGTACC 1371

  scaffold476|s      54593 CACAAAGACCTTGTAGAGAGCTCTGACTTCAAA 54625
                           i v v   v       i    ii v ii  i  
C rnd-5_family-       1370 TAGATAGAGCTTGTAGGGAGCCTTCATCTCGAA 1338

Matrix = 20p41g.matrix
Kimura (with divCpGMod) = 49.73
Transitions / transversions = 0.90 (98/109)
Gap_init rate = 0.04 (20 / 566), avg. gap size = 1.45 (29 / 20)


414 35.56 1.54 0.51 scaffold476|size108765 54854 55048 (53999) C rnd-5_family-3808#Unknown (1241) 1104 908 m_b2917s001i1 143168

  scaffold476|s      54854 ACTGCACCATGAGACCCCGAAGTCTCCTCCTTGCATTCCCAACAGAGTTC 54903
                                ii      iiiv                 i  iv i  v      
C rnd-5_family-       1104 ACTGCGTCATGAGGTTACGAAGTCTCCTCCTTGCGTTTGCGACTGAGTTC 1055

  scaffold476|s      54904 ATGTTTTGAAGGTCCATAAATTTGGGAAAGTGTTCATGATTCATTGCG-T 54952
                           iii   vvvi       iv i ivvvi  i  ?  ii i  v - i  - 
C rnd-5_family-       1054 GCATTTGTCGGGTCCATGTACTCCCCGAAATGNTCGCGGTTGA-TACGAT 1006

  scaffold476|s      54953 CATT--CTCGTGGATCTTTGGTAAGAGTGATGATACACTTGCCAAGAAGG 55000
                             vv-- i v   i  i iv  v vvvv        ii i i i  i  i
C rnd-5_family-       1005 CAAGAACCCTTGGGTCCTCCGTCACTTGGATGATACGTTCGTCGAGGAGA 956

  scaffold476|s      55001 CGGCCCAGCTCAGAACATTGTGCTTCTCTGAAGCGCTTTGGCATGTTG 55048
                             v  v v   v vi ii  ivv   v ii     ii ?     i   
C rnd-5_family-        955 CGTCCAACCTCTGCGCGCTGCTGTTCACCAAAGCGTCTNGGCATATTG 908

Matrix = 20p43g.matrix
Kimura (with divCpGMod) = 38.61
Transitions / transversions = 1.46 (41/28)
Gap_init rate = 0.02 (3 / 194), avg. gap size = 1.33 (4 / 3)


1245 13.99 2.10 0.83 scaffold476|size108765 55211 55448 (53599) C genome_3_441#DNA (216) 458 218 m_b2917s001i2 143169

  scaffold476|s      55211 GTGAAAATTTCAAAAAATGATAGTCAAATGTGTGTTAGGTACTGACCGAT 55260
                             ii            -           i    ivv              
C genome_3_441#        458 GTAGAAATTTCAAAAA-TGATAGTCAAACGTGTAAGAGGTACTGACCGAT 410

  scaffold476|s      55261 TAATAACAGGTTGACAGTTTAACAACTGTCAACCTTTAAAATGAAAAAGT 55310
                                    v                  v               v     
C genome_3_441#        409 TAATAACAGTTTGACAGTTTAACAACTGACAACCTTTAAAATGACAAAGT 360

  scaffold476|s      55311 TATTCTTTTTAATTAGAGACGGC-TC---CAGAAAAAATGATTTCCGAAC 55356
                               -vv vv   i vv  i v -  ---i i v         v    v 
C genome_3_441#        359 TATT-GATGAAATCATTGATGTCGTCGTGTAAATAAAATGATTACCGATC 311

  scaffold476|s      55357 TTTGAAAGGTTCTGATCGATAAATAAC-GTTTGGCAGTTTAACAACTGTC 55405
                            v             i    v      -     i   v            
C genome_3_441#        310 TGTGAAAGGTTCTGACCGATTAATAACAGTTTGACAGATTAACAACTGTC 261

  scaffold476|s      55406 AACCTTTAAAATGACAAAGTTAGTTTTTAGGCTGATGGGACAC 55448
                                                 v     v i v    v     
C genome_3_441#        260 AACCTTTAAAATGACAAAGTTATTTTTTTGACAGATGCGACAC 218

Matrix = 20p43g.matrix
Kimura (with divCpGMod) = 15.01
Transitions / transversions = 0.50 (11/22)
Gap_init rate = 0.02 (5 / 237), avg. gap size = 1.40 (7 / 5)


307 26.76 0.00 5.71 scaffold476|size108765 55687 55797 (53250) C rnd-1_family-1188#Unknown (256) 485 381 m_b2917s001i3 143170

  scaffold476|s      55687 GAAAAGGATCTGTGTGGGAATGTCGGTGGGAAAGGGGGAGCTGTTGACCC 55736
                             i??    i      vi    i   v  vvvv iv     v        
C rnd-1_family-        485 GAGNNGGATTTGTGTGCAAATGCCGGAGGCTCTGATGGAGCAGTTGACCC 436

  scaffold476|s      55737 CAAAATATTTTGGAAATGGATCTGGCTGTTTATCAAGGCTTTGGGTCTCT 55786
                              i i?   i i  i   i v?   iv  i i    v  i   ------
C rnd-1_family-        435 CAAGACNTTTCGAAAGTGGGTANGGCCCTTCACCAAGTCTCTGG------ 392

  scaffold476|s      55787 CGGAGTTCGAA 55797
                               i  v   
C rnd-1_family-        391 CGGAATTAGAA 381

Matrix = 20p43g.matrix
Kimura (with divCpGMod) = 33.83
Transitions / transversions = 1.33 (16/12)
Gap_init rate = 0.05 (6 / 110), avg. gap size = 1.00 (6 / 6)


275 19.41 5.88 9.09 scaffold476|size108765 55715 55816 (53231) rnd-1_family-352#Unknown 322 420 (82) m_b2917s001i4 143171

  scaffold476|s      55715 GGAAAGGGGGAGCTGTTGACCCCAAAATATTTTGGAAATGGATCTGGCTG 55764
                              ? i   v-  i           i i? ??i ?  i ivi      ii
  rnd-1_family-        322 GGANAAGGGT-GCCGTTGACCCCAAGACNTNNCGNAAGTACGTCTGGCCA 370

  scaffold476|s      55765 TTTATCAAGGCTTTGGGTCTCTCGGAGTTCGAA------GTTGTAAGTCC 55808
                           ? i   v v  ------?        vi     ------  v      --
  rnd-1_family-        371 NTCATCTATGC------NCTCTCGGACCTCGAAAGTGCTGTGGTAAGT-- 412

  scaffold476|s      55809 TCGTGTTT 55816
                                   
  rnd-1_family-        413 TCGTGTTT 420

Matrix = 20p43g.matrix
Kimura (with divCpGMod) = 20.60
Transitions / transversions = 2.00 (12/6)
Gap_init rate = 0.10 (10 / 101), avg. gap size = 1.50 (15 / 10)


425 30.54 1.46 0.97 scaffold476|size108765 55865 56069 (52978) C rnd-1_family-1188#Unknown (436) 305 100 m_b2917s001i5 143170

  scaffold476|s      55865 GTTCAGCTCAGCAACAGGTTCAAGAGCAACAACGGAAATGACTGTTTGCT 55914
                              iv    iiv     ?iv   i i i    i  v i   i  i     
C rnd-1_family-        305 GTTTTGCTCGAGAACAGNCACAAAAACGACAATGGCAGTGATTGCTTGCT 256

  scaffold476|s      55915 ATCTGTGGATGGTACAGATTTCCGGATGCCTTATCTGGGCCCCACATTTT 55964
                            vv  vv     -  v  i  i??      vv iiv   ivvv v     
C rnd-1_family-        255 AGGTGGTGATGG-ACTGACTTTNNGATGCCAAACTGGGGTAAGAAATTTT 207

  scaffold476|s      55965 -CACCCACAAATTCAAAGAAAGTGGTATGAGGTATGAGGTTGC-CTTGAG 56012
                           -  vi           ii?v v  v v  v v  i  i  v  -   vv 
C rnd-1_family-        206 ACAGTCACAAATTCAAGANTACTGCTTTGCGCTACGAAGTGGCGCTTTCG 157

  scaffold476|s      56013 CATCCAGGAAGGTGACATTTGTTGGATTTATG-GTCCTTTCCTTGTGGAC 56061
                           -  i   vv?     v  i  i     vii  - i  vvv   i      
C rnd-1_family-        156 -ATTCAGTTNGGTGAAATCTGCTGGATGCGTGNGCCCAAACCTCGTGGAC 108

  scaffold476|s      56062 TCTTCAAT 56069
                              v    
C rnd-1_family-        107 TCTACAAT 100

Matrix = 20p43g.matrix
Kimura (with divCpGMod) = 36.74
Transitions / transversions = 0.82 (28/34)
Gap_init rate = 0.02 (5 / 204), avg. gap size = 1.00 (5 / 5)

571 20.93 1.71 1.71 scaffold476|size108765 55877 56051 (52996) C rnd-1_family-493#Unknown (74) 238 64 m_b2917s001i6 143170

  scaffold476|s      55877 AACAGGTTCAAGAGCAACAACGGAAATGACTGTTTGCTATCTGTGGATGG 55926
                                  ?   ii ?i    ?? v        ii ?  ?vv   v     
C rnd-1_family-        238 AACAGGTNCAAAGGNGACAANNGCAATGACTGCCTNCTNAGTGTTGATGG 189

  scaffold476|s      55927 TACAGATTTCCGGATGCCTTATC-TGGGCCCCACATTTTCACCCA--CAA 55973
                           i  ?  i   ?i   v  v? i -   ?  ?? vv   v ?  v --   
C rnd-1_family-        188 CACNGACTTCNAGATCCCGNACCATGGNCCNNAGTTTTACNCCAAAACAA 139

  scaffold476|s      55974 ATTCAAAGAAAGTGGTATGAGGTATGAGGTTGCCTTGAGCATCCAGGAAG 56023
                           i     ivv---   vv  v          v  v    i   i?? iv? 
C rnd-1_family-        138 GTTCAAGTC---TGGGCTGCGGTATGAGGTGGCGTTGAACATTNNGACNG 92

  scaffold476|s      56024 GTGACATTTGTTGGATTTATGGTCCTTT 56051
                            ?  ?  i  i     ?v    v  ?  
C rnd-1_family-         91 GNGANATCTGCTGGATNAATGGGCCNTT 64

Matrix = 20p43g.matrix
Kimura (with divCpGMod) = 28.57
Transitions / transversions = 0.80 (16/20)
Gap_init rate = 0.03 (5 / 174), avg. gap size = 1.20 (6 / 5)


231 24.56 0.00 0.00 scaffold476|size108765 56301 56357 (52690) rnd-1_family-1343#Unknown 32 88 (306) m_b2917s001i7 143172

  scaffold476|s      56301 ATCATGGGGATGTGTTTAGGGCTGTGTCTTGCATGACACAAATTTGTATT 56350
                                vi          v v  ii vv    iv  iv         i   
  rnd-1_family-         32 ATCATCAGGATGTGTTTCGTGCCATTGCTTGTTTGGAACAAATTTGCATT 81

  scaffold476|s      56351 GAAAATG 56357
                             i    
  rnd-1_family-         82 GAGAATG 88

Matrix = 20p43g.matrix
Kimura (with divCpGMod) = 30.02
Transitions / transversions = 1.00 (7/7)
Gap_init rate = 0.00 (0 / 56), avg. gap size = 0.0 (0 / 0)


15603 1.28 0.00 1.45 scaffold476|size108765 56538 58282 (50765) genome_10_17896#DNA 1 1720 (0) m_b2917s001i8 143173

  scaffold476|s      56538 GGCCATTCACCATCGAGTGTGCTAACTGTCCATGGGCTAATTTTTCGTTA 56587
                                                                             
  genome_10_178          1 GGCCATTCACCATCGAGTGTGCTAACTGTCCATGGGCTAATTTTTCGTTA 50

  scaffold476|s      56588 GCCCAAATTTTAATTAAAAAAATTGATTTTCTTTAGCCCGCTGCATGTTT 56637
                                                                             
  genome_10_178         51 GCCCAAATTTTAATTAAAAAAATTGATTTTCTTTAGCCCGCTGCATGTTT 100

  scaffold476|s      56638 TGTCTTCGACCATGCTATTTCCAGTGTGCTATCCGTTTTGATAGCCCGCC 56687
                                                                             
  genome_10_178        101 TGTCTTCGACCATGCTATTTCCAGTGTGCTATCCGTTTTGATAGCCCGCC 150

  scaffold476|s      56688 TCAATTTCTGTCTGCGTTAGTTCTCAAGTCACATAGCCCTTTTGTGTTCA 56737
                                                   i                         
  genome_10_178        151 TCAATTTCTGTCTGCGTTAGTTCTTAAGTCACATAGCCCTTTTGTGTTCA 200

  scaffold476|s      56738 CCACACATCTGACAATTCTATTTCAATTCTTCCGCAAATCTCCCATCGTC 56787
                                             i                               
  genome_10_178        201 CCACACATCTGACAATTCCATTTCAATTCTTCCGCAAATCTCCCATCGTC 250

  scaffold476|s      56788 GTCAAAAGAACCATCCAGAATGTCCAACACAAACGTAGATTCCTATCTTT 56837
                                  v                                          
  genome_10_178        251 GTCAAAACAACCATCCAGAATGTCCAACACAAACGTAGATTCCTATCTTT 300

  scaffold476|s      56838 GGGTTGTGTTTTCTACCTTTCCACATGTCGCGGCAGCAGCTGCTGTCGCG 56887
                                                                             
  genome_10_178        301 GGGTTGTGTTTTCTACCTTTCCACATGTCGCGGCAGCAGCTGCTGTCGCG 350

  scaffold476|s      56888 ATTGCTGCTGCCACTCTCCCCGAAGACTTCGAAGTCCCACGTGATGTTGC 56937
                                                                             
  genome_10_178        351 ATTGCTGCTGCCACTCTCCCCGAAGACTTCGAAGTCCCACGTGATGTTGC 400

  scaffold476|s      56938 CTGGGATATGGTTGATGATTTCATTCGTGAGAACAACATAACATCAGTAA 56987
                                                                             
  genome_10_178        401 CTGGGATATGGTTGATGATTTCATTCGTGAGAACAACATAACATCAGTAA 450

  scaffold476|s      56988 ACGGGCTGATAGTATCATTGTATGATGTATGGTGGAAGATGGTTTTGACA 57037
                                             i                               
  genome_10_178        451 ACGGGCTGATAGTATCATCGTATGATGTATGGTGGAAGATGGTTTTGACA 500

  scaffold476|s      57038 GCAACGTATGAAATGTGTTCTCAGACCAAGTTGCATCGTATGATAGTTTC 57087
                                                              i              
  genome_10_178        501 GCAACGTATGAAATGTGTTCTCAGACCAAGTTGCACCGTATGATAGTTTC 550

  scaffold476|s      57088 ATCATCATTTTATTTATAGTCATAAATAAAGTGTGGATTTTATTGTAATC 57137
                                                                           v 
  genome_10_178        551 ATCATCATTTTATTTATAGTCATAAATAAAGTGTGGATTTTATTGTAAGC 600

  scaffold476|s      57138 GCACCAATTATATTGTTGGTTCTTTCCTTCTTCACTCATTAGTTTGTAAG 57187
                                                                             
  genome_10_178        601 GCACCAATTATATTGTTGGTTCTTTCCTTCTTCACTCATTAGTTTGTAAG 650

  scaffold476|s      57188 TTAGTTAGTTACAGATGAAGTTAGTTAGTAGTTAATGAGACGTAGCTGTT 57237
                                                                             
  genome_10_178        651 TTAGTTAGTTACAGATGAAGTTAGTTAGTAGTTAATGAGACGTAGCTGTT 700

  scaffold476|s      57238 TAACAAATACTTCTTCTCATTTCCAGTTCTGAATTGTTCTTAATTCATTC 57287
                                                                             
  genome_10_178        701 TAACAAATACTTCTTCTCATTTCCAGTTCTGAATTGTTCTTAATTCATTC 750

  scaffold476|s      57288 TCTATTGAACCCGTAGAGCAAAAACAAGTGCAGGAACAAATCGCACACTC 57337
                                                                             
  genome_10_178        751 TCTATTGAACCCGTAGAGCAAAAACAAGTGCAGGAACAAATCGCACACTC 800

  scaffold476|s      57338 AATATCCAGCTTTGCACCCCACAACTCCTCCATAATACTCTGGTTTATTG 57387
                                                                             
  genome_10_178        801 AATATCCAGCTTTGCACCCCACAACTCCTCCATAATACTCTGGTTTATTG 850

  scaffold476|s      57388 TTGAGTTCAACCAATCAACAAAACACTTGCAATTGATGACTTAGCTTGGC 57437
                                                                             
  genome_10_178        851 TTGAGTTCAACCAATCAACAAAACACTTGCAATTGATGACTTAGCTTGGC 900

  scaffold476|s      57438 GAGGGAGAGCGGAAGAGCAATTGGAAGGGGGAGCAGGCGGTGAATTGTTG 57487
                                                                             
  genome_10_178        901 GAGGGAGAGCGGAAGAGCAATTGGAAGGGGGAGCAGGCGGTGAATTGTTG 950

  scaffold476|s      57488 AGTTTGGAGTTTAATTGGTTGATTGTCGAATCGTTTGCAGTGCTCTTTCA 57537
                                                                             
  genome_10_178        951 AGTTTGGAGTTTAATTGGTTGATTGTCGAATCGTTTGCAGTGCTCTTTCA 1000

  scaffold476|s      57538 ATTCCCCTGCTTAGCATCAATGAAACGACAGATTAAACCCAGCAACCGGG 57587
                            v                                                
  genome_10_178       1001 AATCCCCTGCTTAGCATCAATGAAACGACAGATTAAACCCAGCAACCGGG 1050

  scaffold476|s      57588 TCATTGACGGCCTGGATAGCATGGTTGTCAACCGACAACCTCAATTGTTT 57637
                                       i                                    i
  genome_10_178       1051 TCATTGACGGCCCGGATAGCATGGTTGTCAACCGACAACCTCAATTGTTC 1100

  scaffold476|s      57638 GATGCCATCTGCCTTCCCAGCCGTTTGTCAGGCCTGCAAGGAGCGTACTC 57687
                                                                             
  genome_10_178       1101 GATGCCATCTGCCTTCCCAGCCGTTTGTCAGGCCTGCAAGGAGCGTACTC 1150

  scaffold476|s      57688 TATGAATTCGGAGTGTCTGGCCAAGTGTACGTCGACAGGGGCATCATTGT 57737
                                     v                                       
  genome_10_178       1151 TATGAATTCGTAGTGTCTGGCCAAGTGTACGTCGACAGGGGCATCATTGT 1200

  scaffold476|s      57738 ATGGAAACGCGGTGGCGTCGTTGGTGGCGTCGTTGGGGGCGTCGTTGGGG 57787
                                     ------------                      ------
  genome_10_178       1201 ATGGAAACGC------------GGTGGCGTCGTTGGGGGCGTCG------ 1232

  scaffold476|s      57788 GCGTCGTTGGGGGTTGCCCCGGTGGCGGTGGCAAGGGCAGCGCAGAAGTC 57837
                           ------      i         i                           
  genome_10_178       1233 ------TTGGGGATTGCCCCGGCGGCGGTGGCAAGGGCAGCGCAGAAGTC 1276

  scaffold476|s      57838 GTTGCCGTCAGCGCAGAGTTATTCGACGATGACTAGGTGGAATTTGGAGC 57887
                             i                                           v   
  genome_10_178       1277 GTCGCCGTCAGCGCAGAGTTATTCGACGATGACTAGGTGGAATTTGCAGC 1326

  scaffold476|s      57888 GGCAAGGGCAGCACAGAAGTTGTCGCCGTCAGCGCAGAGTTATTCGACGA 57937
                                       i                                     
  genome_10_178       1327 GGCAAGGGCAGCGCAGAAGTTGTCGCCGTCAGCGCAGAGTTATTCGACGA 1376

  scaffold476|s      57938 TGACTGAGTGGAATGGGCAGGGAACAACAGCGTTGATGGCAGAAATGTCA 57987
                                         v                  i  i             
  genome_10_178       1377 TGACTGAGTGGAATTGGCAGGGAACAACAGCGTCGACGGCAGAAATGTCA 1426

  scaffold476|s      57988 GCGTGGAAACTGGGGCCGTCGACAAGAAAGGAGAGGAATGTGGATTGACA 58037
                              v                   i                          
  genome_10_178       1427 GCGGGGAAACTGGGGCCGTCGACGAGAAAGGAGAGGAATGTGGATTGACA 1476

  scaffold476|s      58038 CAGTGTGATACGTAGTGATAGGCAGTGATACAGATCAAAAATGAGTGGGC 58087
                                                                             
  genome_10_178       1477 CAGTGTGATACGTAGTGATAGGCAGTGATACAGATCAAAAATGAGTGGGC 1526

  scaffold476|s      58088 GACGGCTTTAGCGCTCCGGGCGAAAGAAGCCTCTTTTTGCGCATGGAAAT 58137
                                                                             
  genome_10_178       1527 GACGGCTTTAGCGCTCCGGGCGAAAGAAGCCTCTTTTTGCGCATGGAAAT 1576

  scaffold476|s      58138 CGGATTTAGCGCTCCGGGTGAAAAAAAAATCGAAAAAAACTGGGCTAGCG 58187
                                             i -                        v    
  genome_10_178       1577 CGGATTTAGCGCTCCGGGCG-AAAAAAAATCGAAAAAAACTGGGCGAGCG 1625

  scaffold476|s      58188 CGGACGTGGACACGACCAGCGAGGGCTTAAAAATAGGTAATGAGCTCAAA 58237
                                                                             
  genome_10_178       1626 CGGACGTGGACACGACCAGCGAGGGCTTAAAAATAGGTAATGAGCTCAAA 1675

  scaffold476|s      58238 AAATGATGTTAGCCCAGCGTTTAGCACGCTCGATGGTGAATGGCC 58282
                                                                        
  genome_10_178       1676 AAATGATGTTAGCCCAGCGTTTAGCACGCTCGATGGTGAATGGCC 1720

Matrix = 20p43g.matrix
Kimura (with divCpGMod) = 0.76
Transitions / transversions = 1.75 (14/8)
Gap_init rate = 0.01 (25 / 1744), avg. gap size = 1.00 (25 / 25)


7131 2.37 5.09 2.15 scaffold476|size108765 58312 59215 (49832) genome_12_20921#DNA 1 930 (0) m_b2917s001i9 143174

  scaffold476|s      58312 GAGGTTGAGGGAAACTGTGCAATAGTTGAGGTATACGAAATATTTAATAT 58361
                                                                             
  genome_12_209          1 GAGGTTGAGGGAAACTGTGCAATAGTTGAGGTATACGAAATATTTAATAT 50

  scaffold476|s      58362 TTTCGTTCAGAGGTAGTGAACAAAACTTAGGTACGGTATACAACGTCCCT 58411
                                        v                                    
  genome_12_209         51 TTTCGTTCAGAGGGAGTGAACAAAACTTAGGTACGGTATACAACGTCCCT 100

  scaffold476|s      58412 CCAATTTCGCCAGCTGTACTGGATTTTGTGAGAGACGAACATTACATACG 58461
                                                                             
  genome_12_209        101 CCAATTTCGCCAGCTGTACTGGATTTTGTGAGAGACGAACATTACATACG 150

  scaffold476|s      58462 TAGGATTGACGACTTGAACAGA-------TAATTCGCATTTGTGTTTGAA 58504
                                                 -------                     
  genome_12_209        151 TAGGATTGACGACTTGAACAGAGAACAGATAATTCGCATTTGTGTTTGAA 200

  scaffold476|s      58505 TTTCGATGACAACACGAATTGCGCAAGGTCTTCAATATTAGGTAATGAAT 58554
                                 i                                           
  genome_12_209        201 TTTCGACGACAACACGAATTGCGCAAGGTCTTCAATATTAGGTAATGAAT 250

  scaffold476|s      58555 ATTTACATTAGTACTATCGAAGTAATGCAAATTTTCGAACAAGAATAAGC 58604
                                                                             
  genome_12_209        251 ATTTACATTAGTACTATCGAAGTAATGCAAATTTTCGAACAAGAATAAGC 300

  scaffold476|s      58605 TTATTTCTATTTCCGAGAGATAAGGCA-------------------ATAA 58635
                                                      -------------------    
  genome_12_209        301 TTATTTCTATTTCCGAGAGATAAGGCAATAACCGAGGAATAAGACTATAA 350

  scaffold476|s      58636 CCGAG----GA--ATAA-----------GACTATAACCGAGTCTC--GGT 58666
                                ---- i--   i----------- ii    i  vvi    -- v 
  genome_12_209        351 CCGAGTCTCGGTTATAGTCTTATTTCTCGGTTATAGCCTTATCTCTCGTT 400

  scaffold476|s      58667 TATAGCCTTATCTCTCGGTTATAGCATAACCTCTCGGAAATAAGAAGCAT 58716
                                                    v v i                    
  genome_12_209        401 TATAGCCTTATCTCTCGGTTATAGCCTTATCTCTCGGAAATAAGAAGCAT 450

  scaffold476|s      58717 GTCTACATAGGAATAGTACTTAGTCTTGTTAATCTCGGGAATAAGCTTAT 58766
                                                    v   v              ------
  genome_12_209        451 GTCTACATAGGAATAGTACTTAGTCATGTAAATCTCGGGAATAA------ 494

  scaffold476|s      58767 TCCTAGGGAATAAGCTTATTCCTCGGGAATAAGCTTATTCCTCGGGAATA 58816
                           -------------                                     
  genome_12_209        495 -------------GCTTATTCCTCGGGAATAAGCTTATTCCTCGGGAATA 531

  scaffold476|s      58817 AGCTTATTCCTCGGGTATAAGCTTATTCATCGGAAATGGTCTTATTTATA 58866
                                                                             
  genome_12_209        532 AGCTTATTCCTCGGGTATAAGCTTATTCATCGGAAATGGTCTTATTTATA 581

  scaffold476|s      58867 GCGCTATTCCCGAGAGATAAGCCATTTCAGAGATATAAGGCTATTTCTGA 58916
                                                                          i- 
  genome_12_209        582 GCGCTATTCCCGAGAGATAAGCCATTTCAGAGATATAAGGCTATTTCC-A 630

  scaffold476|s      58917 AAAAGGCGATATTGTTTCGTCATGGAGCGGTTGTGCTTATGTTCAATGGG 58966
                                                                       i     
  genome_12_209        631 AAAAGGCGATATTGTTTCGTCATGGAGCGGTTGTGCTTATGTTCGATGGG 680

  scaffold476|s      58967 ATTTTCAAAGATTTTTTTTATTTTCAACCAGATCATTTTCAAT-AAACAA 59015
                                                                      -      
  genome_12_209        681 ATTTTCAAAGATTTTTTTTATTTTCAACCAGATCATTTTCAATAAAACAA 730

  scaffold476|s      59016 TATATGATTATTGTATTGTTCCTACATAAGGCTGTTTCTTGATCTAAGTA 59065
                           i                                                 
  genome_12_209        731 CATATGATTATTGTATTGTTCCTACATAAGGCTGTTTCTTGATCTAAGTA 780

  scaffold476|s      59066 TATTTTTCACATTTTTTCCAGTAAGTGAAAAGAACTTTTGTCAAAAATAA 59115
                                                   v                         
  genome_12_209        781 TATTTTTCACATTTTTTCCAGTAATTGAAAAGAACTTTTGTCAAAAATAA 830

  scaffold476|s      59116 AGTTATCTGTTACAATTGTCTTATCAATTGAAAATAGTGATATGATGCCA 59165
                                                                             
  genome_12_209        831 AGTTATCTGTTACAATTGTCTTATCAATTGAAAATAGTGATATGATGCCA 880

  scaffold476|s      59166 TACAATAATACATATCCTACATTACTATTTTGCTAGCTTCCCTCAACTTC 59215
                                                                          i  
  genome_12_209        881 TACAATAATACATATCCTACATTACTATTTTGCTAGCTTCCCTCAACCTC 930

Matrix = 20p43g.matrix
Kimura (with divCpGMod) = 2.21
Transitions / transversions = 1.33 (12/9)
Gap_init rate = 0.03 (27 / 903), avg. gap size = 2.44 (66 / 27)


544 1.67 0.00 0.00 scaffold476|size108765 59348 59407 (49640) C rnd-5_family-7358#Unknown (3) 3738 3679 m_b2917s001i10 143175

  scaffold476|s      59348 AGGAGGGTGGTCAACCTCTTGTCCGGAGACCCTTCACCAGGGTGATTTTT 59397
                                              i                              
C rnd-5_family-       3738 AGGAGGGTGGTCAACCTCTCGTCCGGAGACCCTTCACCAGGGTGATTTTT 3689

  scaffold476|s      59398 GAGAGAAGTC 59407
                                     
C rnd-5_family-       3688 GAGAGAAGTC 3679

Matrix = 20p43g.matrix
Kimura (with divCpGMod) = 0.17
Transitions / transversions = 1.00 (1/0)
Gap_init rate = 0.00 (0 / 59), avg. gap size = 0.0 (0 / 0)


288 19.78 6.00 3.92 scaffold476|size108765 59408 59507 (49540) genome_5_4369#DNA 61 162 (241) m_b2917s001i11 143176

  scaffold476|s      59408 TTCCGGCGGACGGACACTAACTGTTACTT-CTTAAGTCCCAAAAAGTGTC 59456
                                                 -  i i -v   v    v     v vvi
  genome_5_4369         61 TTCCGGCGGACGGACACTAACT-TTGCCTAGTTATGTCCAAAAAACTTGT 109

  scaffold476|s      59457 ACCGGGGGTTAAAAACC--TAATATCTT---CGGACGGACGGACAATCCC 59501
                              viv  -  v i i --   ivv   ---              --   
  genome_5_4369        110 ACCTATGG-TACAGATCAGTAACCACTTCGGCGGACGGACGGACA--CCC 156

  scaffold476|s      59502 CAGGGT 59507
                            v    
  genome_5_4369        157 CTGGGT 162

Matrix = 20p43g.matrix
Kimura (with divCpGMod) = 22.98
Transitions / transversions = 0.58 (7/12)
Gap_init rate = 0.07 (7 / 99), avg. gap size = 1.43 (10 / 7)


10918 3.93 1.08 0.23 scaffold476|size108765 59508 60809 (48238) C rnd-5_family-7358#Unknown (63) 3678 2366 m_b2917s001i12 143177

  scaffold476|s      59508 CATACAGGACCGACACGTGAATGATGACCCCATTTATGTCAAATGAACAA 59557
                                 v                                       v   
C rnd-5_family-       3678 CATACACGACCGACACGTGAATGATGACCCCATTTATGTCAAATGACCAA 3629

  scaffold476|s      59558 TCCATCCGAGGATGTGTTGATATCATGTCAGCATGCTGGAGGCATGCTGG 59607
                                                                             
C rnd-5_family-       3628 TCCATCCGAGGATGTGTTGATATCATGTCAGCATGCTGGAGGCATGCTGG 3579

  scaffold476|s      59608 TATGGCACCATACGATACCACACACCATAAAATAATTTTTATGCAAGGTC 59657
                                                                             
C rnd-5_family-       3578 TATGGCACCATACGATACCACACACCATAAAATAATTTTTATGCAAGGTC 3529

  scaffold476|s      59658 GTTAAGCCCAAAACTATAATCATCGTGCTGTGAACAATACTAAAGTAAAA 59707
                                                                             
C rnd-5_family-       3528 GTTAAGCCCAAAACTATAATCATCGTGCTGTGAACAATACTAAAGTAAAA 3479

  scaffold476|s      59708 TGTTGGATGAAGAAGAGGAGCACAATGATTTGGTTGAGATCTACTCGCTA 59757
                              i                  vv                          
C rnd-5_family-       3478 TGTCGGATGAAGAAGAGGAGCAATATGATTTGGTTGAGATCTACTCGCTA 3429

  scaffold476|s      59758 GAGAAGATTGCGCAGAAAAGAGCCTGATTTTGCACTTATTGTGGTAAAAC 59807
                                                   v  i i     ?  i           
C rnd-5_family-       3428 GAGAAGATTGCGCAGAAAAGAGCCGGACTCTGCACNTACTGTGGTAAAAC 3379

  scaffold476|s      59808 AGTCGCTTGTTGTGTCTGGAAAAGTGTTTTGTATAACTCTCGATGGAAGT 59857
                              ?                                              
C rnd-5_family-       3378 AGTNGCTTGTTGTGTCTGGAAAAGTGTTTTGTATAACTCTCGATGGAAGT 3329

  scaffold476|s      59858 ATTGCTTGGATTGCCAGAGTGATCACTTCCCTGAATGGTCTAGTGAATGG 59907
                                                          i                  
C rnd-5_family-       3328 ATTGCTTGGATTGCCAGAGTGATCACTTCCCCGAATGGTCTAGTGAATGG 3279

  scaffold476|s      59908 GATAACCTCGTTACTGCCACCAAGATCACCCTTTCTCGTTATGAAGTGAA 59957
                                    v                    --- i               
C rnd-5_family-       3278 GATAACCTCCTTACTGCCACCAAGATCACC---TTTCGTTATGAAGTGAA 3232

  scaffold476|s      59958 TGAAATCGTCAAGAGGTGCTCAAAGGAACTGCAATTTGAAATGCCAACAT 60007
                                                                           ? 
C rnd-5_family-       3231 TGAAATCGTCAAGAGGTGCTCAAAGGAACTGCAATTTGAAATGCCAACNT 3182

  scaffold476|s      60008 TTCCACTCCAACAAACAGCAAAAAAGCGAACGACAAATGAAATTGGGGAC 60057
                                    i  ii                            ?i      
C rnd-5_family-       3181 TTCCACTCCGACGGACAGCAAAAAAGCGAACGACAAATGAAANCGGGGAC 3132

  scaffold476|s      60058 AATGAATCTGAATTTTCCAAGAAGCCGAAGGCTCAAAGCCAACCAGTGGT 60107
                           i       i                 i                       
C rnd-5_family-       3131 GATGAATCCGAATTTTCCAAGAAGCCAAAGGCTCAAAGCCAACCAGTGGT 3082

  scaffold476|s      60108 GTCAATGTCAACAATGAAGTCTACATTACAAACTGAAATGAAAAACTTAC 60157
                                           ii    i   i  ?          i   i     
C rnd-5_family-       3081 GTCAATGTCAACAATGGGGTCTGCATCACNAACTGAAATGGAAAGCTTAC 3032

  scaffold476|s      60158 GAGGTCACGACAGCAATAGCC-CTCATGTCAAGAAAATGTGTCCCCAACC 60206
                           ?                    -    i                       
C rnd-5_family-       3031 NAGGTCACGACAGCAATAGCCTCTCACGTCAAGAAAATGTGTCCCCAACC 2982

  scaffold476|s      60207 ATTTGCACTGTAAATATCCCATCCACATCATCAATGAAGCAATCAACAAA 60256
                           i  i    i      ?     v           ?      ? i       
C rnd-5_family-       2981 GTTCGCACCGTAAATNTCCCAACCACATCATCANTGAAGCNACCAACAAA 2932

  scaffold476|s      60257 AAGTACTCATTCTGAATTCTTCAATTTACCACAGAACACAAAGTATTGCA 60306
                                                                  ?          
C rnd-5_family-       2931 AAGTACTCATTCTGAATTCTTCAATTTACCACAGAACACNAAGTATTGCA 2882

  scaffold476|s      60307 GTTCAGTTGATGTTGCATTTGGGAAATTCTATGTGTGTGCTCTATGCGGA 60356
                           v              ?                        ?         
C rnd-5_family-       2881 CTTCAGTTGATGTTGNATTTGGGAAATTCTATGTGTGTGCNCTATGCGGA 2832

  scaffold476|s      60357 GTTGTCCCTGTGCGGAAGGATCAAAACCGTTTTTATACCATTGGTCGTTA 60406
                             i    ?                       i      ?          i
C rnd-5_family-       2831 GTCGTCCNTGTGCGGAAGGATCAAAACCGTTCTTATACNATTGGTCGTTG 2782

  scaffold476|s      60407 GAAGGAGCACGAAGCTAGCAAAACTCATCAACAGGCAGTTACTAAGGCAG 60456
                                       ?                           i  v    i 
C rnd-5_family-       2781 GAAGGAGCACGANGCTAGCAAAACTCATCAACAGGCAGTTGCTCAGGCGG 2732

  scaffold476|s      60457 AA------GGGAGAATCGAGGC-AAAATGCATGCAGG-AATGATGCTTTG 60498
                             ------ i            -              -            
C rnd-5_family-       2731 AAGAAAGGGAGAGAATCGAGGCAAAAATGCATGCAGGTAATGATGCTTTG 2682

  scaffold476|s      60499 ACCAAAATAGAGCGGGATTTCTTGGCCCAGAAATCAAAAACCCAAACATC 60548
                                      i          i                           
C rnd-5_family-       2681 ACCAAAATAGAACGGGATTTCTCGGCCCAGAAATCAAAAACCCAAACATC 2632

  scaffold476|s      60549 TGTTATGGCATTCTTCCCAAAGAAGGACAAGACAGGAAGTCAATTGTTTG 60598
                                             i                               
C rnd-5_family-       2631 TGTTATGGCATTCTTCCCGAAGAAGGACAAGACAGGAAGTCAATTGTTTG 2582

  scaffold476|s      60599 TATCAGCTAGCAAGAACGAGTCTTCTGCTTCTGCATCAGGTTGCAATGAG 60648
                                                                             
C rnd-5_family-       2581 TATCAGCTAGCAAGAACGAGTCTTCTGCTTCTGCATCAGGTTGCAATGAG 2532

  scaffold476|s      60649 TCATTCACTACAGCATCAACACAGATA---TTAACTATTGGTACCTTACC 60695
                                          i i         ---                    
C rnd-5_family-       2531 TCATTCACTACAGCACCGACACAGATAGTTTTAACTATTGGTACCTTACC 2482

  scaffold476|s      60696 ACGGTC--TGAACCTGTTACCTGCCAAGGGATTGTCCCTAAATTTAGGAA 60743
                                 --                        i               i 
C rnd-5_family-       2481 ACGGTCCTTGAACCTGTTACCTGCCAAGGGATCGTCCCTAAATTTAGGGA 2432

  scaffold476|s      60744 TAAGGAATTTCAAATTAATTTGAAAGCACTCAGCTTGAATGGTGCTCTGG 60793
                             v          v ?   i  i                           
C rnd-5_family-       2431 TACGGAATTTCAATTNAATCTGGAAGCACTCAGCTTGAATGGTGCTCTGG 2382

  scaffold476|s      60794 ATAGTGACTGCTCATT 60809
                             i             
C rnd-5_family-       2381 ATGGTGACTGCTCATT 2366

Matrix = 20p43g.matrix
Kimura (with divCpGMod) = 2.84
Transitions / transversions = 3.64 (40/11)
Gap_init rate = 0.01 (9 / 1301), avg. gap size = 1.89 (17 / 9)


7807 1.93 1.18 0.53 scaffold476|size108765 60829 61764 (47283) C rnd-5_family-7358#Unknown (2799) 942 1 m_b2917s001i13 143177

  scaffold476|s      60829 GCAGTAATTCCTATGATGAAGAAGGCATAGATTCACAAATGAGGATGGAA 60878
                                                                             
C rnd-5_family-        942 GCAGTAATTCCTATGATGAAGAAGGCATAGATTCACAAATGAGGATGGAA 893

  scaffold476|s      60879 AAGGAGGACAGTGTAATTACTGCATTCAACACTTTTCTGGAAAGTAGCCC 60928
                                                                             
C rnd-5_family-        892 AAGGAGGACAGTGTAATTACTGCATTCAACACTTTTCTGGAAAGTAGCCC 843

  scaffold476|s      60929 ACAGGTTGTAAGTCAGTTAGAGATGGGTGTTGATGTGGAACTAAATGATG 60978
                                                                             
C rnd-5_family-        842 ACAGGTTGTAAGTCAGTTAGAGATGGGTGTTGATGTGGAACTAAATGATG 793

  scaffold476|s      60979 ATACTGACTTGGGCCTTGAGTTGAGGCAATTTCATTGGATCAGTTGCATG 61028
                                    i          -----                         
C rnd-5_family-        792 ATACTGACTCGGGCCTTGAG-----GCAATTTCATTGGATCAGTTGCATG 748

  scaffold476|s      61029 CAAGTAATTTCTTTGGTGATGTTGGAAGCAAGGGTGACTGCATCTTATCA 61078
                                                        i                    
C rnd-5_family-        747 CAAGTAATTTCTTTGGTGATGTTGGAAGCGAGGGTGACTGCATCTTATCA 698

  scaffold476|s      61079 GCAATTAAAGAAATGTTAGGCAGTTCTTGTCCTGATGATGTGAGGAAGTC 61128
                                i     i                             ?        
C rnd-5_family-        697 GCAATCAAAGAGATGTTAGGCAGTTCTTGTCCTGATGATGTNAGGAAGTC 648

  scaffold476|s      61129 TTGTCTGAAGGTGATGGAACTTCTTGATCTAGGTCAGTTAGAGAAGGGTT 61178
                                                             ?i              
C rnd-5_family-        647 TTGTCTGAAGGTGATGGAACTTCTTGATCTAGGTNGGTTAGAGAAGGGTT 598

  scaffold476|s      61179 CGTTGCTTTTTGATACAAAGCAAAAGTCATTTCAGCAAAGATGGATGGGT 61228
                            i           i                                    
C rnd-5_family-        597 CATTGCTTTTTGACACAAAGCAAAAGTCATTTCAGCAAAGATGGATGGGT 548

  scaffold476|s      61229 TCAAAGGTCAGGAAAAATTCATCAAAGCAAGTGAAGGATGGAGATCAAAG 61278
                                             i  ? i           ?              
C rnd-5_family-        547 TCAAAGGTCAGGAAAAATCCANCGAAGCAAGTGAANGATGGAGATCAAAG 498

  scaffold476|s      61279 GAATGAATTTGAGGAAGAGGAACTTTTCATTGAGAGGGATGTGTTGATTC 61328
                                                   i                i        
C rnd-5_family-        497 GAATGAATTTGAGGAAGAGGAACTCTTCATTGAGAGGGATGCGTTGATTC 448

  scaffold476|s      61329 AATTGCACTGT-AAAGAGGAGAAACTGTCACACTTGAGAACTACAGGGTA 61377
                                      -          i         ?                 
C rnd-5_family-        447 AATTGCACTGTAAAAGAGGAGAGACTGTCACANTTGAGAACTACAGGGTA 398

  scaffold476|s      61378 TTGTGTCCTTTTGCAAAATATTACAATAAATGGTA-ATCTGTGTGGA-AC 61425
                                                              -           -  
C rnd-5_family-        397 TTGTGTCCTTTTGCAAAATATTACAATAAATGGTACATCTGTGTGGATAC 348

  scaffold476|s      61426 AAA---AAGTTTGCTTGGAATAAGAAGGT-AAAAATATTCGTTTCTTGGT 61471
                              ---                     ? -        ?           
C rnd-5_family-        347 AAAACCAAGTTTGCTTGGAATAAGAAGNTGAAAAATATNCGTTTCTTGGT 298

  scaffold476|s      61472 AAGG-TG-TG-AAAAATCAGGTTCCTCTTATGAGGAAGTAAAACTGGAGA 61518
                               -  -  -                   i                   
C rnd-5_family-        297 AAGGATGATGAAAAAATCAGGTTCCTCTTACGAGGAAGTAAAACTGGAGA 248

  scaffold476|s      61519 AGGATGGAGGTTATGGTCCTAGATGCATTTACAGGATTTGTTCTATGCAT 61568
                                    ?      ?             ?                 i 
C rnd-5_family-        247 AGGATGGAGNTTATGGNCCTAGATGCATTTNCAGGATTTGTTCTATGCGT 198

  scaffold476|s      61569 GAAATCTTGAGTGTTGTGTCTAGCTTGGTTGATTTTTAAGGGGGTTAATA 61618
                             ?               ?                               
C rnd-5_family-        197 GANATCTTGAGTGTTGTGNCTAGCTTGGTTGATTTTTAAGGGGGTTAATA 148

  scaffold476|s      61619 CATATTATTAGGTTGCTTACTAGTCCCATTAGCTGTGATTGTT-CTATAC 61667
                                                                      -      
C rnd-5_family-        147 CATATTATTAGGTTGCTTACTAGTCCCATTAGCTGTGATTGTTCCTATAC 98

  scaffold476|s      61668 TACAGTATCAAGTAGTACATGATACCCAGACTTGTCCGAGGTATAGTCAC 61717
                                                                        ?    
C rnd-5_family-         97 TACAGTATCAAGTAGTACATGATACCCAGACTTGTCCGAGGTATANTCAC 48

  scaffold476|s      61718 TGGGGTGAAATGAAATATTTGCTCCGGCGGACGGACCTCACCCCGGG 61764
                                        i v   v                  ?    v   
C rnd-5_family-         47 TGGGGTGAAATGAGAAATTGGCTCCGGCGGACGGACCTNACCCAGGG 1

Matrix = 20p43g.matrix
Kimura (with divCpGMod) = 1.39
Transitions / transversions = 5.00 (15/3)
Gap_init rate = 0.01 (14 / 935), avg. gap size = 1.14 (16 / 14)


363 20.43 3.45 7.14 scaffold476|size108765 61735 61850 (47197) genome_5_4369#DNA 292 403 (0) m_b2917s001i14 143178

  scaffold476|s      61735 TTTGCTCCGGCGGACGGACCTCACCCCGGGGTATAATTTTA----TTCTC 61780
                              i  i              v v   v    -i iv  i ---- v   
  genome_5_4369        292 TTTACTTCGGCGGACGGACCTGAACCCTGGGT-CAGGTTCAGAAGTGCTC 340

  scaffold476|s      61781 CCTCGGCGGACGATATTAATTTATCCCCAGGGTCGTAGTTAGGGGGCTAG 61830
                            ---         ----  v   vi        viv  i      vi   
  genome_5_4369        341 C---GGCGGACGA----AAATTAGTCCCAGGGTGAAAGCTAGGGGCTTAG 383

  scaffold476|s      61831 TTAGTGATGACCCCCCTCCT 61850
                                    v vi       
  genome_5_4369        384 TTAGTGATGTCATCCCTCCT 403

Matrix = 20p43g.matrix
Kimura (with divCpGMod) = 23.85
Transitions / transversions = 0.83 (10/12)
Gap_init rate = 0.08 (9 / 115), avg. gap size = 1.33 (12 / 9)


11 15.33 2.38 7.50 scaffold476|size108765 63447 63488 (45559) (CTTTCTT)n#Simple_repeat 1 40 (0) m_b2917s252i0 143179

  scaffold476|s      63447 CTTT-TACTTTGCTCTCTTTCCTCATTTCTTCTTTTCTCTGTC 63488
                               - v    -  -      i  -          ii   v  
  (CTTTCTT)n#Si          1 CTTTCTTCTTT-CT-TCTTTCTTC-TTTCTTCTTTCTTCTTTC 40

Matrix = Unknown
Transitions / transversions = 1.50 (3/2)
Gap_init rate = 0.10 (4 / 41), avg. gap size = 1.00 (4 / 4)


594 32.26 8.20 3.26 scaffold476|size108765 65263 65701 (43346) scaffold367|size149759_(dbseq-nr_371)_[23154,29698]#LTR/Copia 315 774 (5771) m_b2917s001i15 143180

  scaffold476|s      65263 TGTTGTTGA-GGTGTGTAGGCATAATGTGGCCTCACTTATTCATGAAGTT 65311
                                    -    i v   v i  ii  v  vi i  -   --      
  scaffold367|s        315 TGTTGTTGATGGTGCGGAGGGACAACATGCCCATATTT-TTC--GAAGTT 361

  scaffold476|s      65312 TGTTTTAGAAACAATAAAGGCATCACAAAAGCAACTGAGATGTGCAGCAT 65361
                            i  ivv  i  v  v v  ii    i v v ii v  ii  v     i 
  scaffold367|s        362 TATTCGCGAGACCATCATGGTGTCACGACACCGGCGGAAGTGAGCAGCGT 411

  scaffold476|s      65362 TCTTGAGCTCTTG-GTGATGTTATCAAT---TGGTGCTAATATCACGAGG 65407
                           ivivi       v-    ----  v i ---   i i     v   v   
  scaffold367|s        412 CGCGAAGCTCTTTCGTGA----ATAAGTCGCTGGCGTTAATAACACCAGG 457

  scaffold476|s      65408 CAAGTTAGTAATTTTCACAAGACTGATATGATATGCCTTGC-----TAAT 65452
                           v v  vivv   v iv  i  i i  v   i iv  i i  -----    
  scaffold367|s        458 AATGTGGCGAATGTCGACGAGGCCGAGATGGTGAGCTTCGCGAACATAAT 507

  scaffold476|s      65453 TTTTGAG----------TGTTTTGTACATGTGTTTGTGACAGTGGCAGAC 65492
                              i v ----------        i v v          v v   i   
  scaffold367|s        508 TTTCGCGCAGATTCATGTGTTTTGTGCCTTTGTTTGTGACCGAGGCGGAC 557

  scaffold476|s      65493 CAGTTGACACAGGCGTGGTTCATC-TTGTAGATGA----TGGTGCATGAT 65537
                             v vv  i  v  -  vv i   -     i i i----i v  ii v v
  scaffold367|s        558 CACTGCACGCATGC-TGCGTTATCGTTGTAAACGGGGACCGTTGTGTTAG 606

  scaffold476|s      65538 CA-----GATTCTGACATCAGAAGGTCTTGTGCATGGAGACAAATGTTCT 65582
                             -----   vi   v   i   - i i    iv  ----- ii     v
  scaffold367|s        607 CATCCGTGATATTGAGATCGGAA-GCCCTGTGTCTG-----AGGTGTTCG 650

  scaffold476|s      65583 AATTTGTTGATGTGTGCATTGGTGGTGATGATGTCAGCTTTGCACAAGCT 65632
                            ii i v v  iii v ii v    iv     v  i    i   vi i  
  scaffold367|s        651 AGCTCGGTCATACATTCGCTTGTGGCTATGATTTCGGCTTCGCAGGAACT 700

  scaffold476|s      65633 GAGAGTCGTCCTGTTTTGCAATATATATTTTCTAGCTGAT------TCCT 65676
                              v vv  i     i   vvv  - iv    i       ------i   
  scaffold367|s        701 GAGCGAAGTTCTGTTCTGCCTGAT-TGATTTCCAGCTGATGGGCCCCCCT 749

  scaffold476|s      65677 GAACAGGAGGTAACATATCCAAAGA 65701
                             i iiv  i     v v  vi   
  scaffold367|s        750 GAGCGACAGATAACAAAACCCGAGA 774

Matrix = 20p43g.matrix
Kimura (with divCpGMod) = 33.98
Transitions / transversions = 1.14 (73/64)
Gap_init rate = 0.05 (24 / 438), avg. gap size = 2.12 (51 / 24)


244 36.60 3.27 0.00 scaffold476|size108765 65912 66064 (42983) C scaffold41|size688885_(dbseq-nr_738)_[362698,369216]#LTR/Copia (950) 5569 5412 m_b2917s001i16 143181

  scaffold476|s      65912 CAGCCTTGCAAT--TG-TGTGCTGAAGCTTGATTGGACAAAGAAAGGAAG 65958
                               i   i i --  -  v  i iivi    vv v  i i vv i    
C scaffold41|si       5569 CAGCTTTGTAGTGTTGATGGGCCGGGTTTTGAGAGTACGAGGCCAAGAAG 5520

  scaffold476|s      65959 GTAATAAATGAAGAGAGGTCTGATCTTGTTCACATGGCAAACCAATTGAG 66008
                               v  vv ii  v vi    iv vi  v  vi    v i      v v
C scaffold41|si       5519 GTAAGAACAGGGGACACATCTGGGCGCGTGCAGGTGGCCAGCCAATTTAT 5470

  scaffold476|s      66009 GCAACCCACTAGACCTTGGT-ATACTTTGTGCATCACTTTGGGTT-GGGT 66056
                           i  v     i vi i   i - i i  i  v i  ii  ii   i-  i 
C scaffold41|si       5469 ACATCCCACCATGCTTTGATAACATTTCGTTCGTCGTTTCAGGTCAGGAT 5420

  scaffold476|s      66057 CATCAGGA 66064
                            v i    
C scaffold41|si       5419 CTTTAGGA 5412

Matrix = 20p43g.matrix
Kimura (with divCpGMod) = 44.72
Transitions / transversions = 1.43 (33/23)
Gap_init rate = 0.03 (4 / 152), avg. gap size = 1.25 (5 / 4)


314 31.50 3.36 1.99 scaffold476|size108765 65937 66085 (42962) scaffold367|size149759_(dbseq-nr_371)_[23154,29698]#LTR/Copia 1055 1205 (5340) m_b2917s001i17 143180

  scaffold476|s      65937 TTGATTGGACAAAGAAAGGAAGGTAATAAATGAAGAGAGGTCTGATCTTG 65986
                                 iv vi i v   i     i v v v iv    v     ii  v 
  scaffold367|s       1055 TTGATTATAGGAGGCAAGAAAGGTGAGACAAGGTGAGATGTCTGGCCTGG 1104

  scaffold476|s      65987 TTCACATGGCAAACCAATTGAGGCAACCCACTAGACCTTGGTATA-CTTT 66035
                            v  vi    v i        v   i  v  v vi ii  i    -i   
  scaffold367|s       1105 TACAGGTGGCTAGCCAATTGATGCAGCCAACGATGCTCTGATATATTTTT 1154

  scaffold476|s      66036 GTGCATCACTT-TGGGTTGGGTCATC---AGGAGCATGCACGGGCAGAGA 66081
                             v i  vi  -   vii      i ---   v vi ---i   i v   
  scaffold367|s       1155 GTCCGTCTTTTCTGGTCCGGGTCACCTTTAGGTGGGT---TGGGTATAGA 1201

  scaffold476|s      66082 ATCA 66085
                               
  scaffold367|s       1202 ATCA 1205

Matrix = 20p43g.matrix
Kimura (with divCpGMod) = 39.30
Transitions / transversions = 1.09 (24/22)
Gap_init rate = 0.04 (6 / 148), avg. gap size = 1.33 (8 / 6)


4054 2.40 0.00 0.00 scaffold476|size108765 66270 66727 (42320) C scaffold208|size262725_(dbseq-nr_431)_[103277,109396]#LTR (0) 6120 5663 m_b2917s001i18 143182

  scaffold476|s      66270 TGACCTAAGCCGTTTTGCTGTAGTTTCTTCTATGTAGTAAACGGGTAGAT 66319
                                                                             
C scaffold208|s       6120 TGACCTAAGCCGTTTTGCTGTAGTTTCTTCTATGTAGTAAACGGGTAGAT 6071

  scaffold476|s      66320 ACATGTTGTTGAAAGATATTAATTATGAGAGTTACACTACTGAAATAGGT 66369
                                            v                                
C scaffold208|s       6070 ACATGTTGTTGAAAGATTTTAATTATGAGAGTTACACTACTGAAATAGGT 6021

  scaffold476|s      66370 ATTGCATGGTACACTAGGTAATCCATGCATCACCAAGCACAGGTGATCCT 66419
                                                                             
C scaffold208|s       6020 ATTGCATGGTACACTAGGTAATCCATGCATCACCAAGCACAGGTGATCCT 5971

  scaffold476|s      66420 GTTAGAGATTGGAGGTGATTTAGGGCAGTTCCATGACTGCTCCTTTTCTC 66469
                                                                             
C scaffold208|s       5970 GTTAGAGATTGGAGGTGATTTAGGGCAGTTCCATGACTGCTCCTTTTCTC 5921

  scaffold476|s      66470 TCAACTGCCAACAGGAACTGTCCCATGAGAAGGTTTCTGAGAAGGAAATC 66519
                                                                      i      
C scaffold208|s       5920 TCAACTGCCAACAGGAACTGTCCCATGAGAAGGTTTCTGAGAAAGAAATC 5871

  scaffold476|s      66520 CTCTCTTGAATATTCTGTTTAAGAAACACCTATAATGTACATGGGTGTTT 66569
                                   i     i   i             v      i          
C scaffold208|s       5870 CTCTCTTGGATATTTTGTCTAAGAAACACCTAGAATGTATATGGGTGTTT 5821

  scaffold476|s      66570 CCCAAGAAAGAAATTGTCTTGTGAATATTGTTTCTCAGAAACAATATCTT 66619
                            i                  v                             
C scaffold208|s       5820 CTCAAGAAAGAAATTGTCTTTTGAATATTGTTTCTCAGAAACAATATCTT 5771

  scaffold476|s      66620 ATGACTATTGTACTTCCTTTGTGTTACACAAAGGGAAGAGGACCATTGGA 66669
                                                                             
C scaffold208|s       5770 ATGACTATTGTACTTCCTTTGTGTTACACAAAGGGAAGAGGACCATTGGA 5721

  scaffold476|s      66670 GGTTCCAGGTGGAACCTCTTTGGGTTTACCAGTTAAGGTAGATAATTGGC 66719
                                  vv                                         
C scaffold208|s       5720 GGTTCCACCTGGAACCTCTTTGGGTTTACCAGTTAAGGTAGATAATTGGC 5671

  scaffold476|s      66720 CTATGTCA 66727
                                   
C scaffold208|s       5670 CTATGTCA 5663

Matrix = 20p43g.matrix
Kimura (with divCpGMod) = 2.44
Transitions / transversions = 1.20 (6/5)
Gap_init rate = 0.00 (0 / 457), avg. gap size = 0.0 (0 / 0)


364 33.55 7.21 2.13 scaffold476|size108765 67372 67773 (41274) scaffold367|size149759_(dbseq-nr_371)_[23154,29698]#LTR/Copia 1329 1750 (4795) m_b2917s001i19 143180

  scaffold476|s      67372 TTGTATCATTGCCATTTAAAGGTTGTTCCAAGAAAGTAATTGCCATCACC 67421
                               i  i  v   iv      ii           vi i iiv vvv   
  scaffold367|s       1329 TTGTGTCGTTTCCACGTAAAGGCCGTTCCAAGAAACCAGTCAACCGGACC 1378

  scaffold476|s      67422 CATGAAGTCAACAAGTACTCATTTCTGTTGATCTTCCATTAATTGTTTGT 67471
                                    v    vv  i i  vi viv v  v i   v  vv v  v 
  scaffold367|s       1379 CATGAAGTCCACAACAACCCGTTGTTTCAGTTCGTTCATGAAGAGGTTCT 1428

  scaffold476|s      67472 CCTGACTTGAA--CTGATGAATAAAATTCCAAGTCAT-----TGAATA-T 67513
                            i  -i   ii--   vv     i  vv v     i ----- ii   -i
  scaffold367|s       1429 CTTG-TTTGGGGTCTGTGGAATAGAAGACAAAGTCGTCCACGTAGATACC 1477

  scaffold476|s      67514 ATCCTGGCACAACAG-TGGT-GTTTGGTGTGT--GGGAAGCTACT----- 67554
                            v v   -   iv  -    - ivv   ivii--  v i i ii -----
  scaffold367|s       1478 AACGTGG-ACAGGAGCTGGTAGCGAGGTAGACAAGGTAGGTTGTTGTTTG 1526

  scaffold476|s      67555 AGT---CCATAGAAGAGGATTGGATTGTGAAGGGATTG-CGTGAGTCAAA 67600
                              ---  vv       ivvi    i   i      v -  -i  v vv 
  scaffold367|s       1527 AGTGTGCCCGAGAAGAGACACGGATCGTGGAGGGATGGACG-AAGACCCA 1575

  scaffold476|s      67601 TGTCTTGCAAGGTGCAG--GAAAACATCAGATACCAGTGGTGTAGGATTC 67648
                               i -ii   -    --iv      vvvi           vi  v   
  scaffold367|s       1576 TGTCCT-TGAGG-GCAGCCACAAACATATTGTACCAGTGGTGAGGGCTTC 1623

  scaffold476|s      67649 TAC-----TTCTACA-CGCCATATTTAGAAGCCAAAACTTGTGTTGTTTA 67692
                           vv -----iiv    -v iiv i  v        iv vv   v   vi  
  scaffold367|s       1624 GTCGGAGACCATACAGAGTTTTGTTAAGAAGCCAGTAGGTGTCTTGACTA 1673

  scaffold476|s      67693 TGGATGGGGTCACCAATGGAGGGATGGATAATCATAAGTTCATCATCTGT 67742
                            ivvi           i  iv  ii   iv ivi          i  v v
  scaffold367|s       1674 TATTCGGGGTCACCAACGGGTGGGCGGACCACGGTAAGTTCATCGTCAGG 1723

  scaffold476|s      67743 TAGTGTGACATGAAAAATTGGAACCATTCTT 67773
                           v  vv vi     v   v  ---- i     
  scaffold367|s       1724 AAGGCTTGCATGACAAAATG----CGTTCTT 1750

Matrix = 20p43g.matrix
Kimura (with divCpGMod) = 39.07
Transitions / transversions = 0.89 (62/70)
Gap_init rate = 0.05 (21 / 401), avg. gap size = 1.81 (38 / 21)


295 22.03 0.00 0.00 scaffold476|size108765 67918 67976 (41071) scaffold367|size149759_(dbseq-nr_371)_[23154,29698]#LTR/Copia 1911 1969 (4576) m_b2917s001i20 143180

  scaffold476|s      67918 TTTCCATCTGTGTCTAGCTTGGTGACAAGAATGCACATGGAAGGCAGTGC 67967
                                    v    vi i   i i     i i         i  v  v  
  scaffold367|s       1911 TTTCCATCTTTGTCGGGTTTGATAACAAGGACGCACATGGAGGGAAGGGC 1960

  scaffold476|s      67968 TTTTCCTAT 67976
                              v  v  
  scaffold367|s       1961 TTTACCAAT 1969

Matrix = 20p43g.matrix
Kimura (with divCpGMod) = 24.13
Transitions / transversions = 1.17 (7/6)
Gap_init rate = 0.00 (0 / 58), avg. gap size = 0.0 (0 / 0)


274 21.08 0.00 3.51 scaffold476|size108765 68011 68069 (40978) scaffold367|size149759_(dbseq-nr_371)_[23154,29698]#LTR/Copia 2041 2097 (4448) m_b2917s001i21 143180

  scaffold476|s      68011 CCCCTTTTTCTTTATACTGTATCAATCAAGCCAAATGTCCTGATCGGGAT 68060
                                  i    iv --     v i  v i   i    vvi       i 
  scaffold367|s       2041 CCCCTTTCTCTTCCT--TGTATGAGTCTAACCAGATGTGACGATCGGGGT 2088

  scaffold476|s      68061 TGGAAGGAT 68069
                                    
  scaffold367|s       2089 TGGAAGGAT 2097

Matrix = 20p43g.matrix
Kimura (with divCpGMod) = 22.78
Transitions / transversions = 1.40 (7/5)
Gap_init rate = 0.03 (2 / 58), avg. gap size = 1.00 (2 / 2)


252 29.30 4.27 0.83 scaffold476|size108765 68214 68330 (40717) scaffold367|size149759_(dbseq-nr_371)_[23154,29698]#LTR/Copia 2242 2362 (4183) m_b2917s001i22 143180

  scaffold476|s      68214 GAAGGAT-GTCTAGT-GTCCGTCAAAGTTTGAAAGGGGCACAGAGAAGTT 68261
                                v -   i   -  vi - i       ii     v  vvv     i
  scaffold367|s       2242 GAAGGCTTGTCCAGTTGTGTG-CGAAGTTTGGGAGGGGGACCTTGAAGTC 2290

  scaffold476|s      68262 GATTTGTTTG--ATACAAGTTCTGGCATACAATGAGTGCAAATCCTGAGC 68309
                           v  i v    -- ii  v   vi   iv  i  i i v    v  v  vi
  scaffold367|s       2291 TATCTTTTTGGAACGCATGTTGCGGCGGACGATAAATTCAAAGCCGGACT 2340

  scaffold476|s      68310 TAGGTGAGTATTTGAGG-AGCC 68330
                           ii        v     i-    
  scaffold367|s       2341 CGGGTGAGTAATTGAGATAGCC 2362

Matrix = 20p43g.matrix
Kimura (with divCpGMod) = 29.74
Transitions / transversions = 1.12 (18/16)
Gap_init rate = 0.04 (5 / 116), avg. gap size = 1.20 (6 / 5)


570 10.84 3.61 0.00 scaffold476|size108765 68396 68478 (40569) genome_1_8676#DNA 1 86 (181) m_b2917s001i23 143183

  scaffold476|s      68396 CCAGGTTGCAAATTATCCAGTTATTCCCCAGTAATTTAAGATTCCTGGGT 68445
                            i             i     v                i    v      
  genome_1_8676          1 CTAGGTTGCAAATTACCCAGTAATTCCCCAGTAATTTAGGATTACTGGGT 50

  scaffold476|s      68446 AATATTGA---TTTTGGAGGAAAGGCAGTTCTTGCC 68478
                                  v---         i     i       i 
  genome_1_8676         51 AATATTGCCTTTTTTGGAGGGAAGGCGGTTCTTGTC 86

Matrix = 20p43g.matrix
Kimura (with divCpGMod) = 10.54
Transitions / transversions = 2.00 (6/3)
Gap_init rate = 0.01 (1 / 82), avg. gap size = 3.00 (3 / 1)


3032 11.35 5.62 1.03 scaffold476|size108765 68487 68949 (40098) C genome_2_13625#DNA (20) 485 2 m_b2917s001i24 143184

  scaffold476|s      68487 ACATGTCCTGAACATGTCCTTGGACGTGTCCTATGTTCTTAATTTCTCCA 68536
                                     i  i                      i             
C genome_2_1362        485 ACATGTCCTGGACGTGTCCTTGGACGTGTCCTATGTCCTTAATTTCTCCA 436

  scaffold476|s      68537 GGACATGATTTTTTTG--GACACGCTGACATGCATCAGTGTTGAGTCCCA 68584
                               ii iv       --      vv     iii                
C genome_2_1362        435 GGACGCGGGTTTTTTGTGGACACGAGGACATATGTCAGTGTTGAGTCCCA 386

  scaffold476|s      68585 TGTCCGCCCTGTGTCCTCAGAAGTATTGACTCACATACATTACATAACAG 68634
                                    i              v                         
C genome_2_1362        385 TGTCCGCCCCGTGTCCTCAGAAGTTTTGACTCACATACATTACATAACAG 336

  scaffold476|s      68635 TGTCTAGCTAAATACCTAGGTAACTTAAGCATTTTTGTACCACAAGCTTC 68684
                            i     vi v  i  v     v      i          ii     i -
C genome_2_1362        335 TATCTAGGCACATGCCAAGGTATCTTAAGTATTTTTGTACTGCAAGCCT- 287

  scaffold476|s      68685 TTTTTTTTGATTGCACTTAAATAAATGTAACATGCATGCAACGGCCACCA 68734
                           ---- v v              i       i           i       
C genome_2_1362        286 ----TATGGATTGCACTTAAATGAATGTAATATGCATGCAACAGCCACCA 241

  scaffold476|s      68735 CTTGTGGTATGTTTCACCTGAAAGTATCAAAAGGGAGCCTTTAATGAAGT 68784
                             iv      iv                    i   v    v        
C genome_2_1362        240 CTCTTGGTATAGTTCACCTGAAAGTATCAAAAAGGACCCTTAAATGAAGT 191

  scaffold476|s      68785 AAACACTCTATGTCCTTTCATGTCCTGTCATGTCCGCTGTGTCCAAAATT 68834
                                   i       i   i              v       i      
C genome_2_1362        190 AAACACTCCATGTCCTCTCACGTCCTGTCATGTCCTCTGTGTCTAAAATT 141

  scaffold476|s      68835 TAATATCATGTGTCCTCGTTTG-AAACACTAAATTCACGAGATGTCAAGG 68883
                           v   i  v              -          vv           v   
C genome_2_1362        140 GAATGTCCTGTGTCCTCGTTTGAAAACACTAAAAACACGAGATGTCCAGG 91

  scaffold476|s      68884 A-----------------------CATGTCCTGGACGGTGTCTTTTTCAA 68910
                            -----------------------                          
C genome_2_1362         90 ACATGTCCTGGACGTGTCCAGGACCATGTCCTGGACGGTGTCTTTTTCAA 41

  scaffold476|s      68911 CAATTTTTGGACCCAGATGCAGTGGACATGTGAAACTAA 68949
                                       v i  i    i                
C genome_2_1362         40 CAATTTTTGGACGCGGACGCAGCGGACATGTGAAACTAA 2

Matrix = 20p43g.matrix
Kimura (with divCpGMod) = 10.52
Transitions / transversions = 1.48 (31/21)
Gap_init rate = 0.02 (8 / 462), avg. gap size = 3.88 (31 / 8)


863 20.74 1.60 0.00 scaffold476|size108765 68960 69147 (39900) genome_1_8676#DNA 77 267 (0) m_b2917s001i25 143185

  scaffold476|s      68960 GGTTCTTGCCACCACAAAATTATTGTCTAACTGAAAATATTCTTGGAATG 69009
                                   i i viii      i         i   vi v i v  iv  
  genome_1_8676         77 GGTTCTTGTCGCAGTGAAATTACTGTCTAACTAAAATCAATTTAGGGTTG 126

  scaffold476|s      69010 GGGTTAGGGAAATCAATGAAATTCTTAGTGACAAATTTCTTGG-AATATA 69058
                                    v         i i  i vv  vv     v  v  -      
  genome_1_8676        127 GGGTTAGGGTAATCAATGAGACTCCTCCTGCAAAATTACTGGGGAATATA 176

  scaffold476|s      69059 CAGTAATTAGTGAGAAATTTCAGTGATTACTGTGACAGTAATATTTTGTG 69108
                                   vv  i i    v vi                         v 
  genome_1_8676        177 CAGTAATTCTTGGGGAATTACCATGATTACTGTGACAGTAATATTTTGGG 226

  scaffold476|s      69109 GGTTTTGATGACAGTGACAAAA--AGTAATCTAAAATCTAG 69147
                                  i       i      --      i iv  i    
  genome_1_8676        227 GGTTTTGGTGACAGTAACAAAAACAGTAATTTGCAACCTAG 267

Matrix = 20p43g.matrix
Kimura (with divCpGMod) = 23.84
Transitions / transversions = 1.17 (21/18)
Gap_init rate = 0.01 (2 / 187), avg. gap size = 1.50 (3 / 2)


7670 15.64 6.54 0.60 scaffold476|size108765 69238 70658 (38389) C scaffold170|size558746_(dbseq-nr_246)_[277812,288266]#LTR/Gypsy (0) 10455 8951 m_b2917s001i26 143186

  scaffold476|s      69238 TAACTTAAGCCGGAAGTAATCGAAAATTAGTTGTAGATAAAGAAGTAGAA 69287
                            i  i                     v     v       i      i  
C scaffold170|s      10455 TGACCTAAGCCGGAAGTAATCGAAAAGTAGTTTTAGATAAGGAAGTAAAA 10406

  scaffold476|s      69288 AAGGTGTGTTCCAGCTGATCGGAAATTATT--TTTATGAGCTGTGGAAAT 69335
                               -i        -  i iv i i  -  --          ivii  v 
C scaffold170|s      10405 AAGG-ATGTTCCAG-TGGTTTGGAGTT-TTAATTTATGAGCTAAAAAACT 10359

  scaffold476|s      69336 GATCAAAAATGAGGACTGCATGCTGGTGGTTCTCTCGAGTTTA------- 69378
                              ii v            v vv    i  i     v      -------
C scaffold170|s      10358 GATTGACAATGAGGACTGCCTCATGGTAGTCCTCTCTAGTTTACCATGTA 10309

  scaffold476|s      69379 ----------------------TTGGGTTTGCATGAACCCTGTTGGATTC 69406
                           ----------------------  i i   vi         i        
C scaffold170|s      10308 TTTTGCATGTAATTCGAGGATGTTAGATTTCTATGAACCCTATTGGATTC 10259

  scaffold476|s      69407 TTGCATGCCAAACTGGGTCTTCATGCACCTGGTT-AGGCTCTACGTGCAT 69455
                           v                 v v             -i    v   i     
C scaffold170|s      10258 ATGCATGCCAAACTGGGTGTACATGCACCTGGTTTGGGCTGTACATGCAT 10209

  scaffold476|s      69456 TCTTGCATGCCAACCTGGGTCTTCATGTACCTGATTAGGCTGTACATGTG 69505
                                           vvi  iviv  vi               vi   i
C scaffold170|s      10208 TCTTGCATGCCAACCTTCATCCATCTGAGCCTGATTAGGCTGTAGGTGTA 10159

  scaffold476|s      69506 ATCTTGCCAGTGGGTCCTGCAGGACTTACTGGTCTTGCCAAGGAATCCTG 69555
                              i     i       iv      ii v        ii  vi i     
C scaffold170|s      10158 ATCCTGCCAATGGGTCCCCCAGGACCCAATGGTCTTGTTAATAAGTCCTG 10109

  scaffold476|s      69556 C------CA-----------AATG-------------TTTGGTTGGATCC 69575
                            ------  -----------    -------------i     v      
C scaffold170|s      10108 CAGGACTCAGTGGTCTTGTTAATGAGTCCTGCTTCTACTTGGTGGGATCC 10059

  scaffold476|s      69576 TTCCCTTTGTGCAGAGAATTC-TATTTG--TGTTGTGCCCA-GGG-CCTG 69620
                            v     v  vviv       -     i--   -  i    -   -    
C scaffold170|s      10058 TACCCTTAGTTAGTAGAATTCCTATTTAACTGT-GTACCCATGGGTCCTG 10010

  scaffold476|s      69621 ATAGTGGGGCCTGGCTGGGTCAGGAGTACCAGTAGATATCCTTGGCTCAT 69670
                            ivv    v  v  v                    i              
C scaffold170|s      10009 ACTTTGGGCCCAGGATGGGTCAGGAGTACCAGTAGGTATCCTTGGCTCAT 9960

  scaffold476|s      69671 GTCACTT-CCCCCACGAATGGAGCGATAAGGCATCAATGCACACGAAAAG 69719
                                 i-                       ii                i
C scaffold170|s       9959 GTCACTCGCCCCCACGAATGGAGCGATAAGGTGTCAATGCACACGAAAAA 9910

  scaffold476|s      69720 GTAAAACCTCCAGCTGAGGG--------------CTG-GGAGGGGAAAAA 69754
                            v         ---i    i-------------- i -     iiv    
C scaffold170|s       9909 GAAAAACCTCC---CGAGGAAAAAAAAGAAAACCCCGAGGAGGAATAAAA 9863

  scaffold476|s      69755 AGATGGTGT-GCATGTGACGAAGTGTAAGTGTTGTGAG-AGAGTGGGGAT 69802
                                    -    i        ii     v  i    -    vi   i 
C scaffold170|s       9862 AGATGGTGTAGCATATGACGAAGCATAAGTCTTATGAGGAGAGGAGGGGT 9813

  scaffold476|s      69803 GA---ACAG---AGACTTATTTTATGTAAAGTAAGGTGTAACTCTCCTAA 69846
                           i ---    --- i i   v     vi   i  v              i 
C scaffold170|s       9812 AAGGTACAGTGCAAATTTAGTTTATTCAAAATACGGTGTAACTCTCCTGA 9763

  scaffold476|s      69847 TATTCAATCTTTCAGATTTAGTTCCACGTTGAACCCTTATGGTGCCATTC 69896
                            i  v i  v  iii         ii              v         
C scaffold170|s       9762 TGTTAAGTCGTTTGAATTTAGTTCTGCGTTGAACCCTTATCGTGCCATTC 9713

  scaffold476|s      69897 GTATGAACTGACGTGATAGTTCAAGGATCACTTTCATACCGGCTTTCTGT 69946
                                  v            i           v           i     
C scaffold170|s       9712 GTATGAAATGACGTGATAGTCCAAGGATCACTGTCATACCGGCTCTCTGT 9663

  scaffold476|s      69947 TTTCGCGGAGGATACCGTCTTTTCACAGCAGTACTTGGTCACCGGGCTGG 69996
                              -                    i           v         i   
C scaffold170|s       9662 TTT-GCGGAGGATACCGTCTTTTCGCAGCAGTACTTTGTCACCGGGTTGG 9614

  scaffold476|s      69997 TAATCCCAGTCCACATGGGCATCATTTTCCCGTTGTGTGTTTCTATTTGC 70046
                             i        i ii  i viv i  i    v i  -    v vi    i
C scaffold170|s       9613 TAGTCCCAGTCTATGTGAGAGGCGTTCTCCCCTCGT-TGTTACGGTTTGT 9565

  scaffold476|s      70047 TTGTTTTTGTCCATATTCCCCTAGTTTGGACCAGTCAGCAATGAAGGGGA 70096
                              iiv     i           v   i               v      
C scaffold170|s       9564 TTGCCGTTGTCTATATTCCCCTATTTTAGACCAGTCAGCAATGTAGGGGA 9515

  scaffold476|s      70097 TGTCAAACAACATGTTCAGTCCAAAAATAGCTGCTCCTGGTGAGGT-TTT 70145
                                          i vv                   v i  v  -   
C scaffold170|s       9514 TGTCAAACAACATGTCCCTTCCAAAAATAGCTGCTCCTCGCGATGTCTTT 9465

  scaffold476|s      70146 AGTACTGTGTGATAGGTAGAGCAAACGGTCCATGCTGCGTTAGTGAGAAA 70195
                                         v       i     i     vv     v        
C scaffold170|s       9464 AGTACTGTGTGATACGTAGAGCGAACGGCCCATGGGGCGTTTGTGAGAAA 9415

  scaffold476|s      70196 GTCAGCAATGTCACTCTCGCTGACTGTTTCTGCCATGTTTAAGTCAGCTG 70245
                                                  iv  v  v     i ii  v       
C scaffold170|s       9414 GTCAGCAATGTCACTCTCGCTGATGGTGTCGGCCATATCCAATTCAGCTG 9365

  scaffold476|s      70246 TGTGGAGCATAGCCATGATTGTTTGATGCACCCTTTCG-GTATTGTGTTT 70294
                                     v                      vi i -      i   i
C scaffold170|s       9364 TGTGGAGCATCGCCATGATTGTTTGATGCACCCGCTTGAGTATTGCGTTC 9315

  scaffold476|s      70295 GCTTGTGGCTTTGTGACACTGGTCGGCTTACGCTTCAGACCATATGAATC 70344
                                v  v   v          i               i          
C scaffold170|s       9314 GCTTGAGGGTTTCTGACACTGGTTGGCTTACGCTTCAGATCATATGAATC 9265

  scaffold476|s      70345 ACAGAGGGTCTTGAAGTGAAGTTTGACTTCACTCCTGTTATCGTAGATGA 70394
                                      i            i v      iii   i        i 
C scaffold170|s       9264 ACAGAGGGTCTCGAAGTGAAGTTTAAATTCACTTTCGTTGTCGTAGATAA 9215

  scaffold476|s      70395 TGTATTGGCTATGTGGGTAACAGCTAAACCAGGTCCTGTTTATTATATTA 70444
                                  i             i       v          v    v v v
C scaffold170|s       9214 TGTATTGACTATGTGGGTAACGGCTAAACAAGGTCCTGTTAATTAAAGTC 9165

  scaffold476|s      70445 TCTACTGTTGCTGACGACATGTCAAAGTAGGGCTGTTTGGATTGGATATG 70494
                           i              iv v             i    vvvv     i   
C scaffold170|s       9164 CCTACTGTTGCTGACATCTTGTCAAAGTAGGGTTGTTGTTCTTGGACATG 9115

  scaffold476|s      70495 TGTGTCTTTTCTCCTTTGCCCCTTTGTACCCATGGGAATATCAAGCTCAT 70544
                                    v                     iv     v        iv 
C scaffold170|s       9114 TGTGTCTTTGCTCCTTTGCCCCTTTGTACCCGGGGGAAGATCAAGCTTCT 9065

  scaffold476|s      70545 TTAGCTGTGATACTGGCAACTCAACAATTTCAAACCAGCTAGTTGCTGGG 70594
                           vv           i        v        i        v    iv  i
C scaffold170|s       9064 GGAGCTGTGATACCGGCAACTCTACAATTTCGAACCAGCTCGTTGTGGGA 9015

  scaffold476|s      70595 TCGATCATTGTGATGCACATGAAGTCAATCTGTGTCTTGGCCTTGCCCTT 70644
                            i           i               i         v          
C scaffold170|s       9014 TTGATCATTGTGACGCACATGAAGTCAATTTGTGTCTTGTCCTTGCCCTT 8965

  scaffold476|s      70645 GAGGGTGTACGGTC 70658
                                         
C scaffold170|s       8964 GAGGGTGTACGGTC 8951

Matrix = 20p43g.matrix
Kimura (with divCpGMod) = 16.22
Transitions / transversions = 1.33 (126/95)
Gap_init rate = 0.02 (29 / 1420), avg. gap size = 3.52 (102 / 29)

26519 11.06 1.32 1.06 scaffold476|size108765 69660 73534 (35513) C scaffold52|size687078_(dbseq-nr_635)_[61213,67634]#LTR/Gypsy (436) 5986 2102 m_b2917s001i27 143186

  scaffold476|s      69660 CCTTGGCTCATGTCACTTCCCCCACGAATGGAGCGATAAGGCATCAATGC 69709
                                            iv                      ii       
C scaffold52|si       5986 CCTTGGCTCATGTCACTCGCCCCACGAATGGAGCGATAAGGTGTCAATGC 5937

  scaffold476|s      69710 ACACGAAAAGGTAAAACCTCCAGCTGAGGG------------CTGGGAGG 69747
                                    vi          ---     i------------ i  v   
C scaffold52|si       5936 ACACGAAAATATAAAACCTCC---TGAGGAAAAAAATAACCTCCGGTAGG 5890

  scaffold476|s      69748 GGAAAAAAGATGGTGT-GCATGTGACGAAGTGTAAGTGTTGTG-AGAGAG 69795
                           i-              -             i         i  -i     
C scaffold52|si       5889 A-AAAAAAGATGGTGTAGCATGTGACGAAGCGTAAGTGTTATGTGGAGAG 5841

  scaffold476|s      69796 TGGGGATGA---ACAGAGACTTATTTTATGTAAAGTAAGGTGTAACTCTC 69842
                           v      i ---      i-         vi   i  v            
C scaffold52|si       5840 GGGGGATAATGTACAGAGG-TTATTTTATTCAAAATATGGTGTAACTCTC 5792

  scaffold476|s      69843 CTAATATTCAATCTTTCAGATTTAGTTCCACGTTGAACCCTTATGGTGCC 69892
                                i  i     i              i                    
C scaffold52|si       5791 CTAATGTTTAATCTCTCAGATTTAGTTCCGCGTTGAACCCTTATGGTGCC 5742

  scaffold476|s      69893 ATTCGTATGAACTGACGTGATAGTTCAAGGATCACTTTCATACCGGCTTT 69942
                                                i  i                         
C scaffold52|si       5741 ATTCGTATGAACTGACGTGATGGTCCAAGGATCACTTTCATACCGGCTTT 5692

  scaffold476|s      69943 CTGTTTTCGCGGAGGATACCGTCTTTTCACAGCAGTACTTGGTCACCGGG 69992
                                  -                   ii           v         
C scaffold52|si       5691 CTGTTTT-GCGGAGGATACCGTCTTTTTGCAGCAGTACTTTGTCACCGGG 5643

  scaffold476|s      69993 CTGGTAATCCCAGTCCACATGGGCATCATTTTCCCGTTGTGTGTTTCTAT 70042
                                 i        v iii   viv i         iv       i   
C scaffold52|si       5642 CTGGTAGTCCCAGTCAATGCGGGAGGCGTTTTCCCGTCTTGTGTTTTTAT 5593

  scaffold476|s      70043 TTGCTTGTTTTTGTCCATATTCCCCTAGTTTGGACCAGTCAGCAATGAAG 70092
                           i  i           i           v   v           i   v  
C scaffold52|si       5592 CTGTTTGTTTTTGTCTATATTCCCCTATTTTTGACCAGTCAGCGATGTAG 5543

  scaffold476|s      70093 GGGATGTCAAACAACATGTTCAGTCCAAAAATAGCTGCTCCTGGTGAGGT 70142
                               i              i vv                           
C scaffold52|si       5542 GGGACGTCAAACAACATGTCCCTTCCAAAAATAGCTGCTCCTGGTGAGGT 5493

  scaffold476|s      70143 TTT-AGTACTGTGTGATAGGTAGAGCAAACGGTCCATGCTGCGTTAGTGA 70191
                              -                      i     i      v  i  v    
C scaffold52|si       5492 TTTTAGTACTGTGTGATAGGTAGAGCGAACGGCCCATGCGGCATTTGTGA 5443

  scaffold476|s      70192 GAAAGTCAGCAATGTCACTCTCGCTGACTGTTTCTGCCATGTTTAAGTCA 70241
                            i                          v  v  v     i i       
C scaffold52|si       5442 GGAAGTCAGCAATGTCACTCTCGCTGACGGTATCGGCCATATCTAAGTCA 5393

  scaffold476|s      70242 GCTGTGTGGAGCATAGCCATGATTGTTTGATGCACCCTTTCG-GTATTGT 70290
                                 i       v                      vi   -      i
C scaffold52|si       5392 GCTGTGCGGAGCATCGCCATGATTGTTTGATGCACCCGCTCGAGTATTGC 5343

  scaffold476|s      70291 GTTTGCTTGTGGCTTTGTGACACTGGTCGGCTTACGCTTCAGACCATATG 70340
                              i        v   v                                 
C scaffold52|si       5342 GTTCGCTTGTGGGTTTCTGACACTGGTCGGCTTACGCTTCAGACCATATG 5293

  scaffold476|s      70341 AATCACAGAGGGTCTTGAAGTGAAGTTTGACTTCACTCCTGTTATCGTAG 70390
                                          i            i v      i i   i      
C scaffold52|si       5292 AATCACAGAGGGTCTCGAAGTGAAGTTTAAATTCACTTCCGTTGTCGTAG 5243

  scaffold476|s      70391 ATGATGTATTGGCTATGTGGGTAACAGCTAAACCAGGTCCTGTTTATTAT 70440
                             i        i   ii        i               i        
C scaffold52|si       5242 ATAATGTATTGACTACATGGGTAACGGCTAAACCAGGTCCTATTTATTAT 5193

  scaffold476|s      70441 ATTATCTACTGTTGCTGACGACATGTCAAAGTAGGGCTGTTTGGATTGGA 70490
                               i               v v             i     i v     
C scaffold52|si       5192 ATTACCTACTGTTGCTGACGTCTTGTCAAAGTAGGGTTGTTTAGTTTGGA 5143

  scaffold476|s      70491 TATGTGTGTCTTTTCTCCTTTGCCCCTTTGTACCCATGGGAATATCAAGC 70540
                           i            v                     i              
C scaffold52|si       5142 CATGTGTGTCTTTGCTCCTTTGCCCCTTTGTACCCGTGGGAATATCAAGC 5093

  scaffold476|s      70541 TCATTTAGCTGTGATACTGGCAACTCAACAATTTCAAACCAGCTAGTTGC 70590
                             v vv           i        v       ii        v     
C scaffold52|si       5092 TCCTGGAGCTGTGATACCGGCAACTCTACAATTTTGAACCAGCTTGTTGC 5043

  scaffold476|s      70591 TGGGTCGATCATTGTGATGCACATGAAGTCAATCTGTGTCTTGGCCTTGC 70640
                           v  i             i               i         v      
C scaffold52|si       5042 GGGATCGATCATTGTGACGCACATGAAGTCAATTTGTGTCTTGTCCTTGC 4993

  scaffold476|s      70641 CCTTGAGGGTGTACGGTCCTATGAGGTCCACACATAATGCCTCCCATGGG 70690
                                                                             
C scaffold52|si       4992 CCTTGAGGGTGTACGGTCCTATGAGGTCCACACATAATGCCTCCCATGGG 4943

  scaffold476|s      70691 TTGGTGATTGAAAGCTTTGTTGGCAGTTTCCCGTATTTTAATTGTCTACC 70740
                                     v   i     v          -               i v
C scaffold52|si       4942 TTGGTGATTGCAAGTTTTGTAGGCAGTTTCC-GTATTTTAATTGTCTGCG 4894

  scaffold476|s      70741 CTTGTTCATCTGGCAACTGTGACACTTTTTGACATGTGATTAGATTGTCG 70790
                                   i                                i  i    i
C scaffold52|si       4893 CTTGTTCACCTGGCAACTGTGACACTTTTTGACATGTGATTGGACTGTCA 4844

  scaffold476|s      70791 TTCTTAGACCTTTCCAATATATCAAAAGACAAAGAGTTTCTTCGAGATGC 70840
                                              i   i      i                i  
C scaffold52|si       4843 TTCTTAGACCTTTCCAATACATCGAAAGACGAAGAGTTTCTTCGAGACGC 4794

  scaffold476|s      70841 TTGGTTCCTGGGTGCTGCAGGTAGTGGTGAAACCAAGCTACTGCA-GGTG 70889
                                i  v        i           i     v     v   -    
C scaffold52|si       4793 TTGGTCCCGGGGTGCTGTAGGTAGTGGTGGAACCACGCTACGGCATGGTG 4744

  scaffold476|s      70890 TTGGAGGCTTTT-GGAATTACCATTTT-CCATCCTTACAGAGTACCTTGG 70937
                                       -     v        -  i        v     i  ii
C scaffold52|si       4743 TTGGAGGCTTTTTGGAATAACCATTTTGCCGTCCTTACATAGTACTTTAA 4694

  scaffold476|s      70938 TATTCTCGACCAATTGGGTTGTATAGCCTTTGTCTTGAAGGCTTTCATCC 70987
                                 vi  i  v  i    vi     i    i vii        i  i
C scaffold52|si       4693 TATTCTGAACTAAGTGAGTTGAGTAGCCCTTGTTTAAGAGGCTTTCGTCT 4644

  scaffold476|s      70988 TCTTGTTGTACCTCTGCTATCTCTCTGGTGGTGAGTGGATAGATGGAGTC 71037
                                    i i  i              v                    
C scaffold52|si       4643 TCTTGTTGTGCTTCCGCTATCTCTCTGGTTGTGAGTGGATAGATGGAGTC 4594

  scaffold476|s      71038 CTCTTTGTTTTGATTTGCAAACACCTGGTTCATGGATTCCTTGATGTTTG 71087
                                i    i    v                         i i  v   
C scaffold52|si       4593 CTCTTCGTTTCGATTAGCAAACACCTGGTTCATGGATTCCTCGGTGGTTG 4544

  scaffold476|s      71088 CTGGGGATGCTTCCTCCTGTGCTGCATTGTGGTAACACCAGCATTG-G-G 71135
                             i      v  i vvi     i ii  i  i              - - 
C scaffold52|si       4543 CTAGGGATGATTTCGGTTGTGCCGTGTTATGATAACACCAGCATTGTGCG 4494

  scaffold476|s      71136 AAAGTCATC-AAGTTGACCTGTCATCTGCAACGGGTCCATAATCCACTCG 71184
                                    - i             ii              i    v   
C scaffold52|si       4493 AAAGTCATCCAGGTTGACCTGTCATTCGCAACGGGTCCATAGTCCAGTCG 4444

  scaffold476|s      71185 TGAAATGGCATCCGCAACTGTATTGTGGATGCCTTTGATGTCTACGATGG 71234
                              i                          v  i       vi    i  
C scaffold52|si       4443 TGAGATGGCATCCGCAACTGTATTGTGGATTCCCTTGATGTACACGACGG 4394

  scaffold476|s      71235 TGGGGTCATACTCTTCTAAGAGTAATCTCCAGCGCTAAGAGTAATCTCCA 71284
                                i                  -------------------       
C scaffold52|si       4393 TGGGGCCATACTCTTCTAAGAGTA-------------------ATCTCCA 4363

  scaffold476|s      71285 GTGATACACTTGATCAGAGGCGAGACCTAGAGCATCCTGCATTAGATTTT 71334
                            i i      i         iv                            
C scaffold52|si       4362 GCGGTACACTCGATCAGAGGTCAGACCTAGAGCATCCTGCATTAGATTTT 4313

  scaffold476|s      71335 TGTGGTCGGTGTAGACTGTAATTTGT-GTCCCCAAAGCATGCCTTTGAAC 71383
                                  i        i         -                       
C scaffold52|si       4312 TGTGGTCAGTGTAGACCGTAATTTGTTGTCCCCAAAGCATGCCTTTGAAC 4263

  scaffold476|s      71384 TCTTT---TGTTTCTACTATGGCCAGTAGTTCCTGTTTGGTCACAGTATA 71430
                                ---                        i    i      iv    
C scaffold52|si       4262 TCTTTCAGTGTTTCTACTATGGCCAGTAGTTCTTGTTCGGTCACGCTATA 4213

  scaffold476|s      71431 TTTTTGCTGCATCAGACTCAGCTTCCTACTGAAGAATGCCAGCGGCCTGA 71480
                                     ii v       i  i           i            v
C scaffold52|si       4212 TTTTTGCTGCGCCTGACTCAGTTTTCTACTGAAGAACGCCAGCGGCCTGT 4163

  scaffold476|s      71481 TGTTTTGAGTGATCACAGTGCCCAACTGAAATTTGGATCTATCTCTGTAG 71530
                                     i  i  i i      i           v     iv i   
C scaffold52|si       4162 TGTTTTGAGTAATTACGGCGCCCAATTGAAATTTGGAGCTATCCGTATAG 4113

  scaffold476|s      71531 ATCTCAAAGCCCTGCAAATAGTCAGGGTAGGCCAAGGTAACATTGCAAGC 71580
                                   v      i i                         i  i   
C scaffold52|si       4112 ATCTCAAATCCCTGCGAGTAGTCAGGGTAGGCCAAGGTAACATCGCGAGC 4063

  scaffold476|s      71581 GATTGTTGCCTTTGCAGTGTCAAATGCCTGCTGGTGGATATTATCCCAAT 71630
                                        i       i     i     i     i  i     i 
C scaffold52|si       4062 GATTGTTGCCTTTACAGTGTCGAATGCTTGCTGATGGATGTTGTCCCAGT 4013

  scaffold476|s      71631 GCCACTGCCTTTTCTTTGTTTTATTAGCCCTTGTGACTTTAGTGTGTCCA 71680
                                v  i       ii       i   i          i  i     i
C scaffold52|si       4012 GCCACGGCTTTTTCTTCATTTTATTGGCCTTTGTGACTTTGGTATGTCCG 3963

  scaffold476|s      71681 CACTCCCCAACCAAGTTAGTCAGTGGTGCAAGTATTTCACTTTGTCTTGC 71730
                             i        i  i  iv v                    vi       
C scaffold52|si       3962 CATTCCCCAACTAAATTGTTAAGTGGTGCAAGTATTTCACTGCGTCTTGC 3913

  scaffold476|s      71731 CCAAATGTCTCTGTAGTATTGGACCATGCCCAGAAATCTATGGTGTTGTT 71780
                                 i  i        i                     i  v      
C scaffold52|si       3912 CCAAATATCCCTGTAGTACTGGACCATGCCCAGAAATCTACGGAGTTGTT 3863

  scaffold476|s      71781 TAACATTTTGTGGCGGCACTAATGCGAGAATTGCCTGTACCTTCTTTGGT 71830
                                        i  iii         i                     
C scaffold52|si       3862 TAACATTTTGTGGTGGTGTTAATGCGAGGATTGCCTGTACCTTCTTTGGT 3813

  scaffold476|s      71831 TGTGGCTTGATACCATCTCTGGATAATAAATAGCCTAGGTATTCTGTGTC 71880
                                   v                 i v   v              v  
C scaffold52|si       3812 TGTGGCTTTATACCATCTCTGGATAACACATATCCTAGGTATTCTGTCTC 3763

  scaffold476|s      71881 CATGGCACAGAAGGACGACTTCCGGGCATTCACCGTCAAGCCTGCATCTT 71930
                             i         i  i     v  v        i           i   i
C scaffold52|si       3762 CACGGCACAGAAAGATGACTTGCGTGCATTCACTGTCAAGCCTGCGTCTC 3713

  scaffold476|s      71931 GCAACCTGATAAAGACCCTTCTTAGTTTATGAAGGTGGTCTTCCATGCCA 71980
                                     i       vi         vv              v  i 
C scaffold52|si       3712 GCAACCTGATGAAGACCCGCCTTAGTTTAGTAAGGTGGTCTTCCAGGCTA 3663

  scaffold476|s      71981 CTCTTGCTGATGCATAGTAAGTCATCAAGGTAAGTT-GAGCGAACTCAAG 72029
                            i              i                   - ii          
C scaffold52|si       3662 CCCTTGCTGATGCATAATAAGTCATCAAGGTAAGTTCGGACGAACTCAAG 3613

  scaffold476|s      72030 GGTTGCCATTAGCTCAGACATCTTAGCTTGGAAGATGTCGGAGAACATGC 72079
                                          v                                  
C scaffold52|si       3612 GGTTGCCATTAGCTCTGACATCTTAGCTTGGAAGATGTCGGAGAACATGC 3563

  scaffold476|s      72080 AACACCCATTGGTAATCGTGGGT--GAGTACTTAC------GGAAGATAA 72121
                                          i   i   --          ------ i       
C scaffold52|si       3562 AACACCCATTGGTAACCGTAGGTAAGAGTACTTACCCCACGGAAAGATAA 3513

  scaffold476|s      72122 TGGTGCATATCTTGGATGCATCTGGATCCAATCTCATGGTATAATAGGCT 72171
                                     i                       v     i      v i
C scaffold52|si       3512 TGGTGCATATTTTGGATGCATCTGGATCCAATCTAATGGTGTAATAGCCC 3463

  scaffold476|s      72172 ATGTTTAAGTCAAGGGCTGTGGCATATGTAAAGCCTTCTAGTTCTAGTAG 72221
                                v ii                       v           iv    
C scaffold52|si       3462 ATGTTGAGATCAAGGGCTGTGGCATATGTAAATCCTTCTAGTTCCTGTAG 3413

  scaffold476|s      72222 AACAGTGCTGATTTTGGGAAT-GGAAGCGGTTTCCTCA-TA--CGTTTAT 72267
                                    i     i     -    i      i    -  --       
C scaffold52|si       3412 AACAGTGCTAATTTTAGGAATAGGAAACGGTTTTCTCACTACCCGTTTAT 3363

  scaffold476|s      72268 TTACTTCCCTAAAATTGCTGACAACCCGTACGGTGTTGTCCTTTTTTGGT 72317
                                  i       i                         -        
C scaffold52|si       3362 TTACTTCTCTAAAATCGCTGACAACCCGTACGGTGTTGTCC-TTTTTGGT 3314

  scaffold476|s      72318 ACGATGAATGTAGGCTACGTCCATTCAGAATCATCTTGCCATTTGAGTAC 72367
                            i         i   v i i     i                        
C scaffold52|si       3313 ATGATGAATGTGGGCGATGCCCATTTAGAATCATCTTGCCATTTGAGTAC 3264

  scaffold476|s      72368 CCCTAAGTCACATAGTCTCTGTACCTCCCTCTTGGTGGTTTCTACATGCT 72417
                                          i        i     i      i       i    
C scaffold52|si       3263 CCCTAAGTCACATAGCCTCTGTACTTCCCTTTTGGTGATTTCTACGTGCT 3214

  scaffold476|s      72418 TCTTTGGTATGGGAAAAGGCCGGCCATGATATGGCTGTGCTCCTTCCTTC 72467
                               v                                             
C scaffold52|si       3213 TCTTGGGTATGGGAAAAGGCCGGCCATGATATGGCTGTGCTCCTTCCTTC 3164

  scaffold476|s      72468 AACTGGAGGGAGACCGGCTTACAAGCCCAGCCACCCAGTTTCCCGCTAAA 72517
                                                   v     i    i              
C scaffold52|si       3163 AACTGGAGGGAGACCGGCTTACAATCCCAGTCACCTAGTTTCCCGCTAAA 3114

  scaffold476|s      72518 TAGCTCCTCAAATTCCTGCAGGAGCTCCAGTAACTTTGCTTGATCTGGGT 72567
                                          i  i                 v i   v      v
C scaffold52|si       3113 TAGCTCCTCAAATTCTTGTAGGAGCTCCAGTAACTTAGTTTGTTCTGGGA 3064

  scaffold476|s      72568 TACTTAGGTGTGTGCAGTTGTCTTTGACAATTGCCCTGAGATCCGCTTTT 72617
                           i                     i                           
C scaffold52|si       3063 CACTTAGGTGTGTGCAGTTGTCCTTGACAATTGCCCTGAGATCCGCTTTT 3014

  scaffold476|s      72618 TCATATTTAGCGTCTAGTATGTGGATGGGGAGTTTTGTTGCCCCAAGCGT 72667
                                                  v   i  v           i i     
C scaffold52|si       3013 TCATATTTAGCGTCTAGTATGTGTATGAGGCGTTTTGTTGCCTCGAGCGT 2964

  scaffold476|s      72668 ACTCTGGGGTTCCTTGGACGTGTCTTGGTAGATGCTATTATTCATCGTCC 72717
                              i        i                                v    
C scaffold52|si       2963 ACTTTGGGGTTCTTTGGACGTGTCTTGGTAGATGCTATTATTCATAGTCC 2914

  scaffold476|s      72718 AAGCACGTTCAACTATCACTCTTG-TTTCAGTTTGTTGATGTCCCTCATT 72766
                               v     v   i  i      -   i i   i        i      
C scaffold52|si       2913 AAGCCCGTTCTACTGTCGCTCTTGTTTTTAATTTATTGATGTCTCTCATT 2864

  scaffold476|s      72767 GGC-GTGAGATGTCATCTAGTGTGATTTCTTTTGTCTGAAAGTCTAGGAC 72815
                              -               v                i             
C scaffold52|si       2863 GGCAGTGAGATGTCATCTACTGTGATTTCTTTTGTCCGAAAGTCTAGGAC 2814

  scaffold476|s      72816 AATTCCTAATTCTTTCCAGGTATTACTACCAAGAATGAGGTCAAACTCAG 72865
                                    i      v                             i v 
C scaffold52|si       2813 AATTCCTAACTCTTTCAAGGTATTACTACCAAGAATGAGGTCAAACCCTG 2764

  scaffold476|s      72866 GTTTGGTCATGCTATCCTCTTCGTATTCCACAACATCTGGTTGTAGAAAG 72915
                                                i               v           i
C scaffold52|si       2763 GTTTGGTCATGCTATCCTCTTTGTATTCCACAACATCAGGTTGTAGAAAA 2714

  scaffold476|s      72916 TACTCCTTGCTGTTGGACTACTCAAAGAATTTAACTCTGATGTTTTCCAG 72965
                                      ii    v  i                    v   i  vv
C scaffold52|si       2713 TACTCCTTGCTACTGGAGTATTCAAAGAATTTAACTCTGATCTTTCCCCT 2664

  scaffold476|s      72966 TCCAGTTGTCTCGAAGCTCCCATTTGATGTATGCCTAGACTTTGGCACCT 73015
                                      v               i       v              
C scaffold52|si       2663 TCCAGTTGTCTGGAAGCTCCCATTTGACGTATGCCAAGACTTTGGCACCT 2614

  scaffold476|s      73016 GCCTAGTCAGGTCGGGAAAGGGTTTGTCTTTTCCTTTTGGTAGGAAAATA 73065
                                       v                                     
C scaffold52|si       2613 GCCTAGTCAGGTAGGGAAAGGGTTTGTCTTTTCCTTTTGGTAGGAAAATA 2564

  scaffold476|s      73066 AGGTCTCCATCAGACCCTGAGTCCAGTAGGACTTTGACTTTGTTACTGGG 73115
                                            v                   i            
C scaffold52|si       2563 AGGTCTCCATCAGACCCAGAGTCCAGTAGGACTTTGATTTTGTTACTGGG 2514

  scaffold476|s      73116 --GACTCCTCAGAGGTTGTTTGTTTGCTCTGGAGGATTGACTTTCAGTCG 73163
                           --                     v            i             
C scaffold52|si       2513 GCGACTCCTCAGAGGTTGTTTGTATGCTCTGGAGGACTGACTTTCAGTCG 2464

  scaffold476|s      73164 CTAGTTCCATTATGGCCACTAGTGCCGTAACACCAAGGCGGTCCTTGGTG 73213
                             i       v     i i               i               
C scaffold52|si       2463 CTGGTTCCATGATGGCTATTAGTGCCGTAACACCGAGGCGGTCCTTGGTG 2414

  scaffold476|s      73214 TGTGATGCAATCATTT-TTTTGGTTGATTGATACTGTAGTTTACACTGGG 73262
                             v       i vi  -i        v    v   i i    i       
C scaffold52|si       2413 TGGGATGCAACCTCTTGCTTTGGTTGCTTGAGACTATGGTTTGCACTGGG 2364

  scaffold476|s      73263 CATGTTTGTACTGACCTCAGTGGACCTCTTA--TCATTACCAACATC-TT 73309
                           vi v  vi    iv         --  i  i-- i i   ii    i-  
C scaffold52|si       2363 AGTCTTAATACTATCCTCAGTGG--CTTTTGTTTTACTACTGACATTGTT 2316

  scaffold476|s      73310 TTTGTTGTAGGATTTTTTTTGAATAGTTGAGATTGCTGGCTTCAGTTTAT 73359
                                i   i  -      vi    v     i i iv v  ii iv  i 
C scaffold52|si       2315 TTTGTCGTAAGA-TTTTTTGAAATATTTGAGGTCGTAGTCTCTAAATTGT 2267

  scaffold476|s      73360 CTTGAATTTTCAATTTGGGCTCTTTTGTTCTGGAACAAGATTTTTTTGAT 73409
                             i       i    ii i  i       i                   i
C scaffold52|si       2266 CTCGAATTTTTAATTCAGACTTTTTTGTTTTGGAACAAGATTTTTTTGAC 2217

  scaffold476|s      73410 ATTTTGTCTTGTGTGACAGCTAATTGAATTTCATTAGTTTTTTGACTTTT 73459
                           i i  v    vv       iii  ---------   i      -      
C scaffold52|si       2216 GTCTTCTCTTTGGTGACAGTCGAT---------TTAATTTTTT-ACTTTT 2177

  scaffold476|s      73460 ATT-GTCGGGATAGCTTTGCACCGGACTGGGGTTAGTATAACTGATTTCT 73508
                              -  iv          i -i          v           vivvi 
C scaffold52|si       2176 ATTAGTTTGGATAGCTTTAC-TCGGACTGGGGGTAGTATAACTGTCAATT 2128

  scaffold476|s      73509 GCAGTATTTAGTTTACGTTTCTGACA 73534
                                                 v   
C scaffold52|si       2127 GCAGTATTTAGTTTACGTTTCTTACA 2102

Matrix = 20p43g.matrix
Kimura (with divCpGMod) = 10.35
Transitions / transversions = 2.19 (291/133)
Gap_init rate = 0.02 (68 / 3874), avg. gap size = 1.35 (92 / 68)


54852 0.99 1.87 0.22 scaffold476|size108765 73530 79783 (29264) scaffold125|size483819_(dbseq-nr_162)_[298572,304928]#LTR/Gypsy 1 6357 (0) m_b2917s001i28 143187

  scaffold476|s      73530 TGACATAGGCCAAGAATCTGGAGCTTCAAAGTGGAACTCCATAGGTCTCC 73579
                                                      v                      
  scaffold125|s          1 TGACATAGGCCAAGAATCTGGAGCTTCCAAGTGGAACTCCATAGGTCTCC 50

  scaffold476|s      73580 TTCACATTGTTTGATACAAAGGAAGGACTCAACAGTCATAGGATATGAGT 73629
                                                                             
  scaffold125|s         51 TTCACATTGTTTGATACAAAGGAAGGACTCAACAGTCATAGGATATGAGT 100

  scaffold476|s      73630 TTCTCAGAAACCATAGCCAATCAAGACTTTCCTTCCTAAGAATCCACCAT 73679
                                                                             
  scaffold125|s        101 TTCTCAGAAACCATAGCCAATCAAGACTTTCCTTCCTAAGAATCCACCAT 150

  scaffold476|s      73680 ACATATTGTAGGTGTTTTCTTAGGTTGAATATCCACTGGCAGCTTTCCTT 73729
                                                                             
  scaffold125|s        151 ACATATTGTAGGTGTTTTCTTAGGTTGAATATCCACTGGCAGCTTTCCTT 200

  scaffold476|s      73730 CTCAGGAACCTTCCCATGGGACGGTTCCTTCAAGACAGTTGGATATGGGG 73779
                                                                             
  scaffold125|s        201 CTCAGGAACCTTCCCATGGGACGGTTCCTTCAAGACAGTTGGATATGGGG 250

  scaffold476|s      73780 CAGTCATGCAACTGCCACCTATCACTGCCAATCTCTTAATGATCATTTAT 73829
                                                                             
  scaffold125|s        251 CAGTCATGCAACTGCCACCTATCACTGCCAATCTCTTAATGATCATTTAT 300

  scaffold476|s      73830 GTCTCATTCGAACATGATGCATGTCTCACTTGTAAAACCTAAATGATAAG 73879
                                                                             
  scaffold125|s        301 GTCTCATTCGAACATGATGCATGTCTCACTTGTAAAACCTAAATGATAAG 350

  scaffold476|s      73880 CTCACAATTTACCAACAACAACAATCTCTATTACCCTATCT-CGCTAATA 73928
                                                                    -        
  scaffold125|s        351 CTCACAATTTACCAACAACAACAATCTCTATTACCCTATCTACGCTAATA 400

  scaffold476|s      73929 GGTATTTAGTATTTTTATCTCCCAAGCGGCTTAGGTCACTATCTATAGAT 73978
                                                                             
  scaffold125|s        401 GGTATTTAGTATTTTTATCTCCCAAGCGGCTTAGGTCACTATCTATAGAT 450

  scaffold476|s      73979 AGCCGT---CGCGACCTTCT-GCGTGAAAGCCAACGAAAGTTTTT-CCCT 74023
                                 ---           -              i         -    
  scaffold125|s        451 AGCCGTTTCCGCGACCTTCTCGCGTGAAAGCCAACAAAAGTTTTTTCCCT 500

  scaffold476|s      74024 CCACTCCGTCACTTTCGTGCTCCGTTGCGCAAACGAACC-GTCGTCAGCT 74072
                                         -                 i      -          
  scaffold125|s        501 CCACTCCGTCACTT-CGTGCTCCGTTGCGCAAGCGAACCCGTCGTCAGCT 549

  scaffold476|s      74073 TCGTCATACGAGAGTGTGCAAA--TGCAACTACGTCGCGTCAGCC-CGAG 74119
                                       --        --i                    -    
  scaffold125|s        550 TCGTCATACGAG--TGTGCAAAAGCGCAACTACGTCGCGTCAGCCACGAG 597

  scaffold476|s      74120 AATCA-GCCGTCAGCGGTACCCC--GGAGCTTTT--AAGGCCCTATTCAT 74164
                               i-                 --         --              
  scaffold125|s        598 AATCGCGCCGTCAGCGGTACCCCTAGGAGCTTTTTTAAGGCCCTATTCAT 647

  scaffold476|s      74165 CAGTACA-GCTTAGGTGGCGCGC--AAGAGAATGAGCACCTCAAGGGCAG 74211
                                  -               --                         
  scaffold125|s        648 CAGTACACGCTTAGGTGGCGCGCTTAAGAGAATGAGCACCTCAAGGGCAG 697

  scaffold476|s      74212 TCCCTGATGGACTTAAAAGCCAAGAGTGTGAGAGGAACCGGGACGGAATA 74261
                                                                             
  scaffold125|s        698 TCCCTGATGGACTTAAAAGCCAAGAGTGTGAGAGGAACCGGGACGGAATA 747

  scaffold476|s      74262 AGCCGCCCGTTCCATACATACCGAA-GGGATGTAGTTCAAGATGCTTTGG 74310
                                                    -                        
  scaffold125|s        748 AGCCGCCCGTTCCATACATACCGAAAGGGATGTAGTTCAAGATGCTTTGG 797

  scaffold476|s      74311 CAGTAGATACTACCGCCAGCACGATGAAGCTCACCCTACCGGGTAAGGTA 74360
                                                                             
  scaffold125|s        798 CAGTAGATACTACCGCCAGCACGATGAAGCTCACCCTACCGGGTAAGGTA 847

  scaffold476|s      74361 GAGCTGAGGGTATCCGTATGGTCAG-CGGTACCCCTGAGCAATTCCTGAT 74409
                                                   i-                        
  scaffold125|s        848 GAGCTGAGGGTATCCGTATGGTCAAACGGTACCCCTGAGCAATTCCTGAT 897

  scaffold476|s      74410 GCATGTCCAAGCAGCCCTGGATGCCGTGAGGCAGAAGGGCCTTGATCTGA 74459
                                                                             
  scaffold125|s        898 GCATGTCCAAGCAGCCCTGGATGCCGTGAGGCAGAAGGGCCTTGATCTGA 947

  scaffold476|s      74460 CATATGATAAAGTCTGCAAGGACCAGAAGGATTGCATCAAGAAGGCAACA 74509
                                                                             
  scaffold125|s        948 CATATGATAAAGTCTGCAAGGACCAGAAGGATTGCATCAAGAAGGCAACA 997

  scaffold476|s      74510 AAGGCGAGAAGAAGCTTTTAAAAGTTAC-CGGGATGGGATGCAAATCCTC 74558
                                v-        i            -      v      i       
  scaffold125|s        998 AAGGCC-GAAGAAGCCTTTAAAAGTTACTCGGGATCGGATGCGAATCCTC 1046

  scaffold476|s      74559 --GAAGAAAAG-CTTATGAAAAGGCC-TAGAAGC-GCAAAGAAGGCTGAG 74603
                           --         -              -       -        i     -
  scaffold125|s       1047 CCGAAGAAAAGGCTTATGAAAAGGCCCTAGAAGCCGCAAAGAAAGCTGA- 1095

  scaffold476|s      74604 CGAGGCTGTTACGTCCGTCATCAATCAAGTGTTCAGCCTCTACTCCAACC 74653
                                                                             
  scaffold125|s       1096 CGAGGCTGTTACGTCCGTCATCAATCAAGTGTTCAGCCTCTACTCCAACC 1145

  scaffold476|s      74654 TACTCACGGAGAGGAAGCAAG----CCCTGGAAGAAGATCGTGAGTGAAC 74699
                                      --        ----                         
  scaffold125|s       1146 TACTCACGGAG--GAAGCAAGGCGCCCCTGGAAGAAGATCGTGAGTGAAC 1193

  scaffold476|s      74700 AAATTGACTGTTCTCCATGGGCCGGATATCTCGAGGGAAGAACATCCCGA 74749
                                               i -        vvi                
  scaffold125|s       1194 AAATTGACTGTTCTCCATGGAC-GGATATCTACGGGGAAGAACATCCCGA 1242

  scaffold476|s      74750 --AGCGTGAGCAGTCTTGGGG-TCATTCATGGAATGT--CAGCTTCCATT 74794
                           --                   -               --           
  scaffold125|s       1243 GAAGCGTGAGCAGTCTTGGGGGTCATTCATGGAATGTGTCAGCTTCCATT 1292

  scaffold476|s      74795 TGTTGACCGTGTTC-GTAATGGCGCTGCTGAGACCCAGC--TTCTACATA 74841
                                         -                        --         
  scaffold125|s       1293 TGTTGACCGTGTTCCGTAATGGCGCTGCTGAGACCCAGCGCTTCTACATA 1342

  scaffold476|s      74842 AGTG-CGGGTTGAAGAAGCCCAACAGGGTTC-GATTAGCCAGTTCATCAG 74889
                              i-                          -    v             
  scaffold125|s       1343 AGTAACGGGTTGAAGAAGCCCAACAGGGTTCCGATTCGCCAGTTCATCAG 1392

  scaffold476|s      74890 CCGCATCCAGCAGCTGAATGGCTACTTG-ACTTATTGCCCTGTCTTTACT 74938
                                                       -                     
  scaffold125|s       1393 CCGCATCCAGCAGCTGAATGGCTACTTGGACTTATTGCCCTGTCTTTACT 1442

  scaffold476|s      74939 ACTCCAACCGTGCCACCAAGCTCACCACTGTGGTGAAGCCGTTCGATGAC 74988
                                                     i                       
  scaffold125|s       1443 ACTCCAACCGTGCCACCAAGCTCACCGCTGTGGTGAAGCCGTTCGATGAC 1492

  scaffold476|s      74989 C-GGACCTAGCTAGTCACATATTACGCATGGTCCCAAGGAATTGGCAAGA 75037
                            -                                                
  scaffold125|s       1493 CCGGACCTAGCTAGTCACATATTACGCATGGTCCCAAGGAATTGGCAAGA 1542

  scaffold476|s      75038 CCAATACGAACTCAGTGGGGCATCGGTACCCCAGAGCGTTCGGGAAGCTT 75087
                                                                      -      
  scaffold125|s       1543 CCAATACGAACTCAGTGGGGCATCGGTACCCCAGAGCGTTCGG-AAGCTT 1591

  scaffold476|s      75088 CTAGAAGCACT--CGAGCGTATCGAAAAGGCTTATCCAACCGACAAGGAT 75135
                                      --                                     
  scaffold125|s       1592 CTAGAAGCACTTTCGAGCGTATCGAAAAGGCTTATCCAACCGACAAGGAT 1641

  scaffold476|s      75136 CGGGATGGGCCTAAGAGCTCTGCGAAGTCTGGTGACTCCTCAAGCAGAAG 75185
                                                           i                 
  scaffold125|s       1642 CGGGATGGGCCTAAGAGCTCTGCGAAGTCTGGCGACTCCTCAAGCAGAAG 1691

  scaffold476|s      75186 ATGGTTACGTTTAAGGATCGTATCCC--GTAAGCGTACCACAAGTCGCGA 75233
                                                     --                 -    
  scaffold125|s       1692 ATGGTTACGTTTAAGGATCGTATCCCACGTAAGCGTACCACAAGT-GCGA 1740

  scaffold476|s      75234 AGCACTGTATCTTGT-TAAGAAACATGAGGCGC---CACGACCCATATCA 75279
                                          -i          i     ---              
  scaffold125|s       1741 AGCACTGTATCTTGTGCAAGAAACATGGGGCGCGCACACGACCCATATCA 1790

  scaffold476|s      75280 ----CAAGACTGCCGCAAGTATGCGAAGGATGGTTCCTTCAAAAGAATTT 75325
                           ----                                         i    
  scaffold125|s       1791 TACGCAAGACTGCCGCAAGTATGCGAAGGATGGTTCCTTCAAAAGGATTT 1840

  scaffold476|s      75326 CACAGGAAGAAAGCCCGTGGACCTTCGCATTCTATTGAGGCTTCTCCTCG 75375
                                                                             
  scaffold125|s       1841 CACAGGAAGAAAGCCCGTGGACCTTCGCATTCTATTGAGGCTTCTCCTCG 1890

  scaffold476|s      75376 CACCAATAGTGCCTATGCGCGGTTGTCTGCGAAGATCGAAAAA---GAGA 75422
                                               ii                     ---    
  scaffold125|s       1891 CACCAATAGTGCCTATGCGCAATTGTCTGCGAAGATCGAAAAACTTGAGA 1940

  scaffold476|s      75423 AATCTAACAAGAAACTCAAGCGTTCGCAGAAGAAGCATAGCGCCGTC-CA 75471
                                                                          - i
  scaffold125|s       1941 AATCTAACAAGAAACTCAAGCGTTCGCAGAAGAAGCATAGCGCCGTCACG 1990

  scaffold476|s      75472 GAAGTGACAGCGATGACTCCGACTTCGTCCTGAAAGGATGGGTGCGGTAG 75521
                           i                                                 
  scaffold125|s       1991 AAAGTGACAGCGATGACTCCGACTTCGTCCTGAAAGGATGGGTGCGGTAG 2040

  scaffold476|s      75522 TACAGG-AATT---TAAATGTTGTAAGAAACTAAAA-GTAATAAACAACC 75566
                                 -    ---                      -             
  scaffold125|s       2041 TACAGGGAATTAACTAAATGTTGTAAGAAACTAAAAAGTAATAAACAACC 2090

  scaffold476|s      75567 AAGTGATACTTACCCCAGTC-GAGTAAAACTACCGTTAACTCAAATTCAA 75615
                                               -                             
  scaffold125|s       2091 AAGTGATACTTACCCCAGTCCGAGTAAAACTACCGTTAACTCAAATTCAA 2140

  scaffold476|s      75616 ATATTAATT-GAATAAAGAGTTTATAAAAGATTTAAAAATCTTAGTAAGA 75664
                                    -                                        
  scaffold125|s       2141 ATATTAATTCGAATAAAGAGTTTATAAAAGATTTAAAAATCTTAGTAAGA 2190

  scaffold476|s      75665 TACGAAACATTCAATTTCAAATAATCGAATTGTTTACAATACTAC-ACGA 75713
                               i                                        -    
  scaffold125|s       2191 TACGGAACATTCAATTTCAAATAATCGAATTGTTTACAATACTACGACGA 2240

  scaffold476|s      75714 AGCAAGATCAA-AAAGTCTTGCAGCAAA-GTCAAAAACAGCACACAGAGT 75761
                                      -                -          i          
  scaffold125|s       2241 AGCAAGATCAAGAAAGTCTTGCAGCAAAAGTCAAAAACAACACACAGAGT 2290

  scaffold476|s      75762 GAGATAACTGCCGAATTGTCGGACCC-GAACTGTCGGGTGCCTTTCTCAA 75810
                                                     -                       
  scaffold125|s       2291 GAGATAACTGCCGAATTGTCGGACCCCGAACTGTCGGGTGCCTTTCTCAA 2340

  scaffold476|s      75811 TAGTGTGAACACTTCTTTCAAAAGTCAAACAGAAGGAAGAGTCACAGCTG 75860
                                                         v                   
  scaffold125|s       2341 TAGTGTGAACACTTCTTTCAAAAGTCAAACTGAAGGAAGAGTCACAGCTG 2390

  scaffold476|s      75861 TAGTGGCCAAAGCATGGCACACCTTAGCAACTGAAAATCAACTTCCACAG 75910
                                                                             
  scaffold125|s       2391 TAGTGGCCAAAGCATGGCACACCTTAGCAACTGAAAATCAACTTCCACAG 2440

  scaffold476|s      75911 AGA-ACGAACACTTTCGAGGAAGAGTTGCACTAGTAACAAAGTCCTTAAA 75959
                              -         --                                   
  scaffold125|s       2441 AGACACGAACACT--CGAGGAAGAGTTGCACTAGTAACAAAGTCCTTAAA 2488

  scaffold476|s      75960 GTTCTACTTGACAGTGGATCTGATGGTGACTTGATGTTCCATGAAAGGG- 76008
                                                                         i  -
  scaffold125|s       2489 GTTCTACTTGACAGTGGATCTGATGGTGACTTGATGTTCCATGAAAAGGA 2538

  scaffold476|s      76009 -CATCCATGCATTTCCCCTACTTGGCTAGGCAGGTGCCAAATTCTTGGCA 76057
                           -                                                 
  scaffold125|s       2539 GCATCCATGCATTTCCCCTACTTGGCTAGGCAGGTGCCAAATTCTTGGCA 2588

  scaffold476|s      76058 CCGCGTCGAATGGGGACTTC-TAACCAAAGGAAGGAGTGAAGTTAATCTT 76106
                            -i                 -                             
  scaffold125|s       2589 C-ACGTCGAATGGGGACTTCCTAACCAAAGGAAGGAGTGAAGTTAATCTT 2637

  scaffold476|s      76107 CAATTTTTGATTATTCCAACAGCAAGGAGTATCTGGTGAAGCCAGGCGTT 76156
                                                                        i    
  scaffold125|s       2638 CAATTTTTGATTATTCCAACAGCAAGGAGTATCTGGTGAAGCCAGACGTT 2687

  scaffold476|s      76157 GTGGAATATGATAAGAAGAAGATGGCCAAGCCAATGTATGACCTCATTCT 76206
                                                                             
  scaffold125|s       2688 GTGGAATATGATAAGAAGAAGATGGCCAAGCCAATGTATGACCTCATTCT 2737

  scaffold476|s      76207 TGGTTGTAATACCATGAAAGAGTTAGGAATTGTTCTAGATTTTCGAACAA 76256
                                                                             
  scaffold125|s       2738 TGGTTGTAATACCATGAAAGAGTTAGGAATTGTTCTAGATTTTCGAACAA 2787

  scaffold476|s      76257 AAGAAATAACAATTGATGGCGTCATTTTGCCAATGAGGGACATCAATAGT 76306
                                             i                               
  scaffold125|s       2788 AAGAAATAACAATTGATGACGTCATTTTGCCAATGAGGGACATCAATAGT 2837

  scaffold476|s      76307 CTGACTAAGTCAACAATGGACAAAGCCTGGGCTGTTAACAACAGCATGGC 76356
                                                                             
  scaffold125|s       2838 CTGACTAAGTCAACAATGGACAAAGCCTGGGCTGTTAACAACAGCATGGC 2887

  scaffold476|s      76357 TCATGAACCCAG-AGTACGCAAGATGCGACTCAGCGAGTGGTACATATCC 76405
                                       -                                     
  scaffold125|s       2888 TCATGAACCCAGCAGTACGCAAGATGCGACTCAGCGAGTGGTACATATCC 2937

  scaffold476|s      76406 TAG--GCTAAATATGAAAAAGCAGACCTCCAATCAGTTGTTAGCACCAAC 76453
                              --                                             
  scaffold125|s       2938 TAGACGCTAAATATGAAAAAGCAGACCTCCAATCAGTTGTTAGCACCAAC 2987

  scaffold476|s      76454 TGTACTCACCTTAGTCTCCAAGACCAAAACAAGTTACTAGAGTTACTCAC 76503
                                                                             
  scaffold125|s       2988 TGTACTCACCTTAGTCTCCAAGACCAAAACAAGTTACTAGAGTTACTCAC 3037

  scaffold476|s      76504 AGAATTTGAGGAACTTTTGATGGAACACTAGGTGATTGGAAAACAGACCC 76553
                                                                             
  scaffold125|s       3038 AGAATTTGAGGAACTTTTGATGGAACACTAGGTGATTGGAAAACAGACCC 3087

  scaffold476|s      76554 TGTCTCCCTGCAATTAAAGGAAGGCATA--GCCATATCATGGTCGACCAT 76601
                                                    i  --                    
  scaffold125|s       3088 TGTCTCCCTGCAATTAAAGGAAGGCGTAACGCCATATCATGGTCGACCAT 3137

  scaffold476|s      76602 TCCCAGTGCCAAGAATGCACAAAGAGACCATAATCAAAGAATTAAATAGG 76651
                                                                             
  scaffold125|s       3138 TCCCAGTGCCAAGAATGCACAAAGAGACCATAATCAAAGAATTAAATAGG 3187

  scaffold476|s      76652 CTCTGTGAACTGGGGGTATTGGAGTTTCAGCCTGCATCAGAATGGGCGTC 76701
                                                                             
  scaffold125|s       3188 CTCTGTGAACTGGGGGTATTGGAGTTTCAGCCTGCATCAGAATGGGCGTC 3237

  scaffold476|s      76702 ACCCACATTTATAATACCAAAAA-GATAACACTGTGCGCTTTATCTCAGA 76750
                                                  -           i              
  scaffold125|s       3238 ACCCACATTTATAATACCAAAAAAGATAACACTGTACGCTTTATCTCAGA 3287

  scaffold476|s      76751 TTTTAGAA--GTAAATAAGCGACTAGTTAGGAAACCGTTTCCATTACCTA 76798
                                  i--                                        
  scaffold125|s       3288 TTTTAGAGAGGTAAATAAGCGACTAGTTAGGAAACCGTTTCCATTACCTA 3337

  scaffold476|s      76799 AAATCAGTACAGTGTTGCAAGAGTTAGAAGGATTTACCTTTGCTACAGCC 76848
                                                                             
  scaffold125|s       3338 AAATCAGTACAGTGTTGCAAGAGTTAGAAGGATTTACCTTTGCTACAGCC 3387

  scaffold476|s      76849 CTTGATTTAAACATGGGTTACTACACCATAAGATTGGATCCTGATGCATC 76898
                                                                             
  scaffold125|s       3388 CTTGATTTAAACATGGGTTACTACACCATAAGATTGGATCCTGATGCATC 3437

  scaffold476|s      76899 CAAGATCTGCACCATCATCTTCCCTTGGG-AAAGTATTCTTATCTTAGAT 76947
                              i                         -                    
  scaffold125|s       3438 CAAAATCTGCACCATCATCTTCCCTTGGGGAAAGTATTCTTATCTTAGAT 3487

  scaffold476|s      76948 TACCGATGGGTATAGCAGGTTCTCCAGACATTTTTCAGGCAAAGATGTCA 76997
                                                                             
  scaffold125|s       3488 TACCGATGGGTATAGCAGGTTCTCCAGACATTTTTCAGGCAAAGATGTCA 3537

  scaffold476|s      76998 GAGCTAATGGTAGCCTTAGAGTTCGTAAGGACTTATCTGGATGATTTGCT 77047
                                                       i                     
  scaffold125|s       3538 GAGCTAATGGTAGCCTTAGAGTTCGTAAAGACTTATCTGGATGATTTGCT 3587

  scaffold476|s      77048 TTGCATCACCAGGGCAAGTTTGGACGACCACCTAGATCATTTAAGGAGGG 77097
                                                                           i 
  scaffold125|s       3588 TTGCATCACCAGGGCAAGTTTGGACGACCACCTAGATCATTTAAGGAGAG 3637

  scaffold476|s      77098 TTCTTACCAGACTGCGAGATGCGGGCTTGAG--TCAATGCCCCAAAATCG 77145
                                                          --                 
  scaffold125|s       3638 TTCTTACCAGACTGCGAGATGCGGGCTTGAGAGTCAATGCCCCAAAATCG 3687

  scaffold476|s      77146 AAGTTTTGTGCTATAGAAACAGAATACCTAGGGTATATCTTAACAAGGAC 77195
                                                                             
  scaffold125|s       3688 AAGTTTTGTGCTATAGAAACAGAATACCTAGGGTATATCTTAACAAGGAC 3737

  scaffold476|s      77196 TGGCATCAAGCCACAACCAAACAAAGTACAAGCGATACTGCAAATTCGCC 77245
                                                                      v v    
  scaffold125|s       3738 TGGCATCAAGCCACAACCAAACAAAGTACAAGCGATACTGCAATTACGCC 3787

  scaffold476|s      77246 ACCAAAACAAGTCAAAGACCTCCGTGGGTTCCTGGGCATGGTCCAGTACT 77295
                                                    i                        
  scaffold125|s       3788 ACCAAAACAAGTCAAAGACCTCCGTAGGTTCCTGGGCATGGTCCAGTACT 3837

  scaffold476|s      77296 ATCGAGATCTTTGGGCA-GGCGTAGTGAAATGCTTGCCCCACTCACCTCA 77344
                                            -                                
  scaffold125|s       3838 ATCGAGATCTTTGGGCAAGGCGTAGTGAAATGCTTGCCCCACTCACCTCA 3887

  scaffold476|s      77345 CTTGTAGGGG--TGTGGTCATACCAAAGTCACCAAAGCCAAAA-GACT-- 77389
                                     --                               -  i --
  scaffold125|s       3888 CTTGTAGGGGAGTGTGGTCATACCAAAGTCACCAAAGCCAAAAAGATTTA 3937

  scaffold476|s      77390 -AAGCGACCTTGGTATTGGGATGAGGTACATCAAATAGCATTTGATAGCG 77438
                           -                                              i  
  scaffold125|s       3938 AAAGCGACCTTGGTATTGGGATGAGGTACATCAAATAGCATTTGATAACG 3987

  scaffold476|s      77439 TAAA-GCTGCTATCGCTAAAGATGTAGTTTTAGCCTACCCTGATTTTTCA 77487
                               -                                             
  scaffold125|s       3988 TAAAAGCTGCTATCGCTAAAGATGTAGTTTTAGCCTACCCTGATTTTTCA 4037

  scaffold476|s      77488 AAGCCATTTGAAATATTTACTGATGCCTCGTCTAAACAACTTGGTTCAGT 77537
                                                                             
  scaffold125|s       4038 AAGCCATTTGAAATATTTACTGATGCCTCGTCTAAACAACTTGGTTCAGT 4087

  scaffold476|s      77538 GATAACTCAAGGTAATAGGCCTCTTGCGTTCTTCAGTAGGAAGTTGTCTG 77587
                                                                             
  scaffold125|s       4088 GATAACTCAAGGTAATAGGCCTCTTGCGTTCTTCAGTAGGAAGTTGTCTG 4137

  scaffold476|s      77588 AGGCGCAACAAAGATACAGTGTGACCGAAATTGAACTACTGGCCATAGTG 77637
                             i                                               
  scaffold125|s       4138 AGACGCAACAAAGATACAGTGTGACCGAAATTGAACTACTGGCCATAGTG 4187

  scaffold476|s      77638 GAGACACTGAAAGAGTTCAAAGGTATACTGTGGGGACAACAAATAAAGGT 77687
                                                                             
  scaffold125|s       4188 GAGACACTGAAAGAGTTCAAAGGTATACTGTGGGGACAACAAATAAAGGT 4237

  scaffold476|s      77688 CTTTACAGATCATAAAACCTAATCCAAGATGCCCTTGGATTAACCTCAGA 77737
                                                                             
  scaffold125|s       4238 CTTTACAGATCATAAAACCTAATCCAAGATGCCCTTGGATTAACCTCAGA 4287

  scaffold476|s      77738 CAGAGTATACCGATGGAGGTTACTCCTAGAGGAGTATGGTCCCGAAATCG 77787
                            v                                                
  scaffold125|s       4288 CCGAGTATACCGATGGAGGTTACTCCTAGAGGAGTATGGTCCCGAAATCG 4337

  scaffold476|s      77788 TGCACATAAA-GGCATCCATAACACTGTTGCTGGCGCCATCTCCAGGTTA 77836
                                     -                      i                
  scaffold125|s       4338 TGCACATAAAAGGCATCCATAACACTGTTGCTGACGCCATCTCCAGGTTA 4387

  scaffold476|s      77837 GACTCGGTCCGATCAAGGATGACA--GCCAATTGGATGGCGTTCACGAAA 77884
                                                   --                        
  scaffold125|s       4388 GACTCGGTCCGATCAAGGATGACAACGCCAATTGGATGGCGTTCACGAAA 4437

  scaffold476|s      77885 TGCTGGTGTCATTACACTGAGCATGCTTCAAGTGCTAATAGCACTTCTAC 77934
                                                                             
  scaffold125|s       4438 TGCTGGTGTCATTACACTGAGCATGCTTCAAGTGCTAATAGCACTTCTAC 4487

  scaffold476|s      77935 TCACCAAGATAGTATCAATCTGGTGTTTGCAAATCATAGCGGCGAAGATG 77984
                                                              ii    i        
  scaffold125|s       4488 TCACCAAGATAGTATCAATCTGGTGTTTGCAAATCGCAGCGACGAAGATG 4537

  scaffold476|s      77985 CAATTTACCCATTAACAGTGAAGGAAATTGCACAAGCCCAGGCGACAGAT 78034
                                                                             
  scaffold125|s       4538 CAATTTACCCATTAACAGTGAAGGAAATTGCACAAGCCCAGGCGACAGAT 4587

  scaffold476|s      78035 GCAACTTTAGAAAGGCTTAGTAGACATGACAAGTATACCACTCAATTAGT 78084
                                                                             
  scaffold125|s       4588 GCAACTTTAGAAAGGCTTAGTAGACATGACAAGTATACCACTCAATTAGT 4637

  scaffold476|s      78085 AGAGGATACACATTTGTTGTGTAAGGATGGCAAGATGGTCATTCCCACAT 78134
                                                                             
  scaffold125|s       4638 AGAGGATACACATTTGTTGTGTAAGGATGGCAAGATGGTCATTCCCACAT 4687

  scaffold476|s      78135 CCCTTCAAAGTCGAGCAGTTAGCTGGTACCACCACTACTTGCAGCATCCT 78184
                                                                             
  scaffold125|s       4688 CCCTTCAAAGTCGAGCAGTTAGCTGGTACCACCACTACTTGCAGCATCCT 4737

  scaffold476|s      78185 GGACACAC-CGTCTTGAAGAGGCGTTACATGCAGCGATGTATTGGAAAGG 78233
                                   -                                         
  scaffold125|s       4738 GGACACACACGTCTTGAAGAGGCGTTACATGCAGCGATGTATTGGAAAGG 4787

  scaffold476|s      78234 TATCGC-AGTACCATCCGATCACATGTCAAAAACTGTCGTATATGTCAAG 78282
                              -  -                                           
  scaffold125|s       4788 TAT-GCAAGTACCATCCGATCACATGTCAAAAACTGTCGTATATGTCAAG 4836

  scaffold476|s      78283 TCAACAAACGACGCAAGCATAAGTATGGGAAACTCCCTACTAAGCTAGTC 78332
                                  i                                          
  scaffold125|s       4837 TCAACAAGCGACGCAAGCATAAGTATGGGAAACTCCCTACTAAGCTAGTC 4886

  scaffold476|s      78333 ATCACAAACCCTTGGGAGGCATTATGTGTGGACCTTATTGGACCATATAC 78382
                                                                             
  scaffold125|s       4887 ATCACAAACCCTTGGGAGGCATTATGTGTGGACCTTATTGGACCATATAC 4936

  scaffold476|s      78383 CCTCAAAGGTAAAGATGGGACAGAAATTGACTTTATGTGTCTTACTATGA 78432
                                                                             
  scaffold125|s       4937 CCTCAAAGGTAAAGATGGGACAGAAATTGACTTTATGTGTCTTACTATGA 4986

  scaffold476|s      78433 TCGATCCAGCTTCCAGTTGGTTTGAAGTAGTAGAACTGCCGGTAACCACA 78482
                                                                             
  scaffold125|s       4987 TCGATCCAGCTTCCAGTTGGTTTGAAGTAGTAGAACTGCCGGTAACCACA 5036

  scaffold476|s      78483 GATGCGGTTACTCCCACGGATAACAAAGGGCAACAGGGCAATAAGACTCA 78532
                                                     i                       
  scaffold125|s       5037 GATGCGGTTACTCCCACGGATAACAAGGGGCAACAGGGCAATAAGACTCA 5086

  scaffold476|s      78533 TAATACACCTAAATTACCATACTTTGACAAGTCATCTGCAATGATCAGTA 78582
                                                                             
  scaffold125|s       5087 TAATACACCTAAATTACCATACTTTGACAAGTCATCTGCAATGATCAGTA 5136

  scaffold476|s      78583 ATTTAGTTAACAAGACCTGGTTTAGCCGTTATCCACGTTGTCAATACATT 78632
                                                                             
  scaffold125|s       5137 ATTTAGTTAACAAGACCTGGTTTAGCCGTTATCCACGTTGTCAATACATT 5186

  scaffold476|s      78633 ATCTATGACAATGG--GCGAATTTAAACTTCACTT-GAAGCCCTTTGTGA 78679
                                i        --                   -              
  scaffold125|s       5187 ATCTACGACAATGGAAGCGAATTTAAACTTCACTTCGAAGCCCTTTGTGA 5236

  scaffold476|s      78680 ATCATATGGGATC-AGCGTAAGCCAACCAGTGTCAAGAACCCACAAGCGA 78728
                                        -                                    
  scaffold125|s       5237 ATCATATGGGATCAAGCGTAAGCCAACCAGTGTCAAGAACCCACAAGCGA 5286

  scaffold476|s      78729 ATGCAATACTGGAGCGGGTGCATCAAGTAATCACTTCAATGCTCCGCACT 78778
                                                                             
  scaffold125|s       5287 ATGCAATACTGGAGCGGGTGCATCAAGTAATCACTTCAATGCTCCGCACT 5336

  scaffold476|s      78779 ACTGCACTAGACATGGC-GACACAGTAGTAGCCAGTGACATAGATGCGTT 78827
                                            -                                
  scaffold125|s       5337 ACTGCACTAGACATGGCTGACACAGTAGTAGCCAGTGACATAGATGCGTT 5386

  scaffold476|s      78828 CCTAACAAGCGCAGCATGGGCCATTCGCTCAACTTACCATACAGTACTAA 78877
                                   i                                       v 
  scaffold125|s       5387 CCTAACAAACGCAGCATGGGCCATTCGCTCAACTTACCATACAGTACTTA 5436

  scaffold476|s      78878 AAGCCTCCCTAGGTGCAGCTATCTTTGGTGGGGACATGTTGTT---CGTG 78924
                                    i                   v             ---    
  scaffold125|s       5437 AAGCCTCCCCAGGTGCAGCTATCTTTGGTCGGGACATGTTGTTCGACGTG 5486

  scaffold476|s      78925 CCCTTCCTTGCTGACTGGAACAGAATAGGAGAACATAGGCAGCGCCAGAC 78974
                                                                             
  scaffold125|s       5487 CCCTTCCTTGCTGACTGGAACAGAATAGGAGAACATAGGCAGCGCCAGAC 5536

  scaffold476|s      78975 TGACCTCAACACGATGCGGGAAAATCGCTCACGCCGTGATTGGGATTATA 79024
                                                                             
  scaffold125|s       5537 TGACCTCAACACGATGCGGGAAAATCGCTCACGCCGTGATTGGGATTATA 5586

  scaffold476|s      79025 AAGTTGGTGATCAAGTACTTCTTAGAAAAGATGGTATCCTCCGCAAATCA 79074
                                                                             
  scaffold125|s       5587 AAGTTGGTGATCAAGTACTTCTTAGAAAAGATGGTATCCTCCGCAAATCA 5636

  scaffold476|s      79075 GAGAGTCGGTATGAAAGTGATCCTTGGACTATCACAACTATTCATACGAA 79124
                                                                             
  scaffold125|s       5637 GAGAGTCGGTATGAAAGTGATCCTTGGACTATCACAACTATTCATACGAA 5686

  scaffold476|s      79125 TGGGACTATCAGGGTTCAGCGCGGTACTAAATCTGAAAGATTTAACATCA 79174
                                             i                               
  scaffold125|s       5687 TGGGACTATCAGGGTTCAACGCGGTACTAAATCTGAAAGATTTAACATCA 5736

  scaffold476|s      79175 GAAGAGTCACACC--TTTTTAACCAACAGCCTTAACTTAAGCATGGTATT 79222
                                        --           v                       
  scaffold125|s       5737 GAAGAGTCACACCTTTTTTTAACCAAGAGCCTTAACTTAAGCATGGTATT 5786

  scaffold476|s      79223 TTTTATGTGGCACCTCCCTCTTCCGTACAACACTTGCGCTTTAGCTAGTC 79272
                                                              i              
  scaffold125|s       5787 TTTTATGTGGCACCTCCCTCTTCCGTACAACACTTACGCTTTAGCTAGTC 5836

  scaffold476|s      79273 ACCATACAGGGGTTATAGGTTAATTTTTTCCCTTCATGGG-TTTTCCTCT 79321
                                                                   -    i    
  scaffold125|s       5837 ACCATACAGGGGTTATAGGTTAATTTTTTCCCTTCATGGGTTTTTTCTCT 5886

  scaffold476|s      79322 TTTTCCACCTGATACTCCATTCGT-AGGCGAGTGACATAGGCCAAGAATC 79370
                                                   -i                        
  scaffold125|s       5887 TTTTCCACCTGATACTCCATTCGTGGGGCGAGTGACATAGGCCAAGAATC 5936

  scaffold476|s      79371 TGGAGCTT-CAAGTGGAACTCCATAGGTCTCCTTCACATTGTTTGATACA 79419
                                   -                                         
  scaffold125|s       5937 TGGAGCTTCCAAGTGGAACTCCATAGGTCTCCTTCACATTGTTTGATACA 5986

  scaffold476|s      79420 AAGGAAGGACTCAACAGTCATAGGATATGAGTTTCTCAGAAACCATAGCC 79469
                                                                             
  scaffold125|s       5987 AAGGAAGGACTCAACAGTCATAGGATATGAGTTTCTCAGAAACCATAGCC 6036

  scaffold476|s      79470 AATCAAGACTTTCCTTCCTAAGAATCCACCATACATATTGTAGGTGTTTT 79519
                                                                             
  scaffold125|s       6037 AATCAAGACTTTCCTTCCTAAGAATCCACCATACATATTGTAGGTGTTTT 6086

  scaffold476|s      79520 CTTAGGTTGAATATCCACTGGCAGCTTTCCTTCTCAGGAACCTTCCCATG 79569
                                                                             
  scaffold125|s       6087 CTTAGGTTGAATATCCACTGGCAGCTTTCCTTCTCAGGAACCTTCCCATG 6136

  scaffold476|s      79570 GGACGGTTCCTTCAAGACAGTTGGATATGGGGCAGTCATGCAACTGCCAC 79619
                                                                             
  scaffold125|s       6137 GGACGGTTCCTTCAAGACAGTTGGATATGGGGCAGTCATGCAACTGCCAC 6186

  scaffold476|s      79620 CTATCACTGCCAATCTCTTAATGATCATTTATGTCTCATTCGAACATGAT 79669
                                                                             
  scaffold125|s       6187 CTATCACTGCCAATCTCTTAATGATCATTTATGTCTCATTCGAACATGAT 6236

  scaffold476|s      79670 GCATGTCTCACTTGTAAAACCTAAATGATAAGCTCACAATTTACCAACAA 79719
                                                                             
  scaffold125|s       6237 GCATGTCTCACTTGTAAAACCTAAATGATAAGCTCACAATTTACCAACAA 6286

  scaffold476|s      79720 CAACAATCTCTATTA-------TACGCTAATAGGTATTTAGTATTTTTTA 79762
                                          -------                            
  scaffold125|s       6287 CAACAATCTCTATTACCCTATCTACGCTAATAGGTATTTAGTATTTTTTA 6336

  scaffold476|s      79763 TCTCCCAAACGGCTTAGGTCA 79783
                                                
  scaffold125|s       6337 TCTCCCAAACGGCTTAGGTCA 6357

Matrix = 20p43g.matrix
Kimura (with divCpGMod) = 0.86
Transitions / transversions = 3.77 (49/13)
Gap_init rate = 0.01 (90 / 6253), avg. gap size = 1.46 (131 / 90)


3674 4.86 1.10 0.44 scaffold476|size108765 79798 80252 (28795) genome_5_4290#DNA 1 458 (0) m_b2917s001i29 143188

  scaffold476|s      79798 CAGCTTGGAGATGGCTGGTCCTGCTGGCCGTAGGAACTCACTACTAAATC 79847
                                                   vviv     i  -             
  genome_5_4290          1 CAGCTTGGAGATGGCTGGTCCTGCACAGCGTAGAAA-TCACTACTAAATC 49

  scaffold476|s      79848 ---GTCTCACTATTATTCGCATAATTTGGCTTATGTAAACC-GCTT-TTT 79892
                           ---                                    v -    -   
  genome_5_4290         50 TACGTCTCACTATTATTCGCATAATTTGGCTTATGTAAAACAGCTTATTT 99

  scaffold476|s      79893 ATTTTACGTGGCATGAATAAAAACTATAAAATACCGCCTCTCCCCTGCTC 79942
                                 i  v                     v                  
  genome_5_4290        100 ATTTTATGTCGCATGAATAAAAACTATAAAAAACCGCCTCTCCCCTGCTC 149

  scaffold476|s      79943 ATCACGATCGCTCCCCACACAACCGCTGCCCCATTCACTCCAATCGGACA 79992
                           i  i                     - i    vi                
  genome_5_4290        150 GTCGCGATCGCTCCCCACACAACCG-TACCCCCCTCACTCCAATCGGACA 198

  scaffold476|s      79993 GTTCCGTTCTCCAATTTTAGAGTGCAGGAGTGTGACCTAAAGGGTTGTAT 80042
                                                                             
  genome_5_4290        199 GTTCCGTTCTCCAATTTTAGAGTGCAGGAGTGTGACCTAAAGGGTTGTAT 248

  scaffold476|s      80043 CGCATCTACAGGTGTTGTAGATGCGATGAAGCCCTTTAGGTCACAGTCCT 80092
                                                                             
  genome_5_4290        249 CGCATCTACAGGTGTTGTAGATGCGATGAAGCCCTTTAGGTCACAGTCCT 298

  scaffold476|s      80093 GCACTCTAAAATTTGAGTCCACTGTATTTACATTTTGGGCGGCAAATCCC 80142
                                        v          i                         
  genome_5_4290        299 GCACTCTAAAATTGGAGTCCACTGCATTTACATTTTGGGCGGCAAATCCC 348

  scaffold476|s      80143 ATGGTTGCCGTGTAATTTTTTGTGGTCAGCAGCAAATATCTTAAATGTTT 80192
                                    i           i       i                    
  genome_5_4290        349 ATGGTTGCCATGTAATTTTTTATGGTCAGTAGCAAATATCTTAAATGTTT 398

  scaffold476|s      80193 TTTAAAAATAAAGGTAGTCACTAAGTATCATAGGAGGCAGATAAAAGCAT 80242
                             i                                     iv        
  genome_5_4290        399 TTCAAAAATAAAGGTAGTCACTAAGTATCATAGGAGGCAGGAAAAAGCAT 448

  scaffold476|s      80243 CTCCAAGCTG 80252
                                     
  genome_5_4290        449 CTCCAAGCTG 458

Matrix = 20p43g.matrix
Kimura (with divCpGMod) = 4.61
Transitions / transversions = 1.44 (13/9)
Gap_init rate = 0.01 (5 / 454), avg. gap size = 1.40 (7 / 5)


11836 16.73 1.90 0.94 scaffold476|size108765 80253 82358 (26689) C scaffold93|size447978_(dbseq-nr_213)_[176059,182544]#LTR/Gypsy (4360) 2126 1 m_b2917s001i30 143189

  scaffold476|s      80253 TATGTCATTCCCCAGTGCTATCCAACCCGCGCCTTCA----------TTG 80292
                             v  v                 i      i      ---------- i 
C scaffold93|si       2126 TAGGTAATTCCCCAGTGCTATCCGACCCGCACCTTCACGAACTGTCGTCG 2077

  scaffold476|s      80293 GAGTCGATGTCACTTTCCGAGTCATTGGCGCAGCATTTCTTGCGCTTGCT 80342
                                 v                   i    ii i            i  
C scaffold93|si       2076 GAGTCGCTGTCACTTTCCGAGTCATTAGCGCGACGTTTCTTGCGCTTACT 2027

  scaffold476|s      80343 AGACTTCTTGTGTACTGCTTTCTTCAACTCCGCCCGGACTAACTCGGCAA 80392
                                     i v vv                         v  v   i 
C scaffold93|si       2026 AGACTTCTTGCGGAGAGCTTTCTTCAACTCCGCCCGGACTATCTGGGCGA 1977

  scaffold476|s      80393 AGTTCGCACCCTCCGTTTTCCTTTCTTTGGTATGGGGCTTACCTGCGCCC 80442
                                  i       v            v v iv                
C scaffold93|si       1976 AGTTCGCGCCCTCCGGTTTCCTTTCTTTTGAACCGGGCTTACCTGCGCCC 1927

  scaffold476|s      80443 CTATTCTTCTTGATCGGAGTACCATCCTTGTTAAAGCGGCGGCAGTCACG 80492
                            i            v        i         v    i           
C scaffold93|si       1926 CCATTCTTCTTGATAGGAGTACCGTCCTTGTTATAGCGACGGCAGTCACG 1877

  scaffold476|s      80493 CATGTTGTGACGCTTGTGCGGCCCCCCATGCTTCTTACACAGCATGCATT 80542
                            i i       vi                 i     i  i    ii  v 
C scaffold93|si       1876 CGTATTGTGACTTTTGTGCGGCCCCCCATGTTTCTTGCATAGCACACAGT 1827

  scaffold476|s      80543 GCTTCTTGGTCCAGCCCACCTTCTTGGGCT-CTTGGGGAGGTGGGAGTCC 80591
                               i i                       -        v i        
C scaffold93|si       1826 GCTTTTCGGTCCAGCCCACCTTCTTGGGCTTCTTGGGGATGCGGGAGTCC 1777

  scaffold476|s      80592 ATCGACTCCATCTTGCGCTTCTGATCAGCCCCCTTTGCTGTGGTTGTGCT 80641
                                         v     ivv         i     iv    i     
C scaffold93|si       1776 ATCGACTCCATCTTCCGCTTTGTATCAGCCCCTTTTGCCTTGGTCGTGCT 1727

  scaffold476|s      80642 GGAGGGCTTCATGTCGAGTTCCGCATTGTTCTCAATATTCTCTAGGACCA 80691
                           i v      vv i                    i                
C scaffold93|si       1726 AGCGGGCTTGTTATCGAGTTCCGCATTGTTCTCGATATTCTCTAGGACCA 1677

  scaffold476|s      80692 ATAGAAGGGCCCTAGTACTGACTGGAGTGGTATTCTTGGTCAGGTCGTAT 80741
                               v                 i             iv  v     i  i
C scaffold93|si       1676 ATAGTAGGGCCCTAGTACTGACCGGAGTGGTATTCTCTGTGAGGTCATAC 1627

  scaffold476|s      80742 TGTGACTGCCACTTGGCCGGACACATGCACAACAGGTGAGTCGCAATGTA 80791
                             v vi           i          i   i  i          v  v
C scaffold93|si       1626 TGGGTTTGCCACTTGGCTGGACACATGCGCAATAGATGAGTCGCAAGGTC 1577

  scaffold476|s      80792 GGCGTCATCAAGGGGCAATACCTTCTGGGTAGCCTGAGTAGCCTTTGGGC 80841
                           i           i             v   v      v       i    
C scaffold93|si       1576 AGCGTCATCAAGAGGCAATACCTTCTTGGTCGCCTGATTAGCCTTCGGGC 1527

  scaffold476|s      80842 TGTAATTCAGGCAGGGCAATGTCTCAAGGTAGCTGTTGAGCTGTTCTACT 80891
                                 v                  i                    v   
C scaffold93|si       1526 TGTAATACAGGCAGGGCAATGTCTCGAGGTAGCTGTTGAGCTGTTCAACT 1477

  scaffold476|s      80892 CGGATGAAAAACTGACGTATCGAGACCCGGTTGGGCTTCTTTAACGTGTT 80941
                               ii           v     i    v         i    i   i  
C scaffold93|si       1476 CGGACAAAAAACTGACGAATCGAAACCCTGTTGGGCTTTTTTAGCGTATT 1427

  scaffold476|s      80942 GGTGATGTAGTACTTGAGGGCTTTGCCTGCGTCATGATGGAACACATGCA 80991
                           v        i           i i   i         i       v    
C scaffold93|si       1426 CGTGATGTAATACTTGAGGGCCTCGCCCGCGTCATGACGGAACACCTGCA 1377

  scaffold476|s      80992 ACAGGTGGAACATGACTCACTCGTGAAATGAATCCCAAGTCTTCATGGGA 81041
                           ii     i   i    v           i  i i          i     
C scaffold93|si       1376 GTAGGTGAAACGTGACGCACTCGTGAAACGAGTTCCAAGTCTTCGTGGGA 1327

  scaffold476|s      81042 GTCTCCGTGTGTGGGACTCCCTTTATGTCTTCCCAAGGAGCGCGAGTCCC 81091
                                      i  v        v                 viv    v 
C scaffold93|si       1326 GTCTCCGTGTGCGGTACTCCCTTGATGTCTTCCCAAGGAGCTTTAGTCAC 1277

  scaffold476|s      81092 TTGGGCCTTTATGATTTTTTCCCAAGGCTGACGGGCTTTGTCGGAGAGGA 81141
                                    v  i  i  i              v  i i           
C scaffold93|si       1276 TTGGGCCTTGATAATCTTCTCCCAAGGCTGACGTGCCTCGTCGGAGAGGA 1227

  scaffold476|s      81142 GGTTTCCATACAGCTTGAAGGGCTTCGCTCCTGCCATGGTGACGGCGAGC 81191
                                     v    i               v   i v i          
C scaffold93|si       1226 GGTTTCCATAAAGCTCGAAGGGCTTCGCTCCAGCCGTTGCGACGGCGAGC 1177

  scaffold476|s      81192 TTTGTGGCTTCTAGAGCCTTTAGGGCCTTGTTGTATATGGCCTTTGCTTC 81241
                           --i iiv          i  i i i      ii  ii       v     
C scaffold93|si       1176 --CGCATCTTCTAGAGCTTTCAAGACCTTGTCATACGTGGCCTTGGCTTC 1129

  scaffold476|s      81242 AGCTAGGGCAGGGGATACTGCCTCGGGAATAGCACCTGGTGCATGTCCTT 81291
                           vi          v  vi v       v i v i   v  i  v v iv  
C scaffold93|si       1128 TACTAGGGCAGGTGAAGCAGCCTCGGTAGTCGTACCGGGCGCCTCTTGTT 1079

  scaffold476|s      81292 TATTGCCCTTCTTCTTCTGTTCAGAGTTGCACAATGGCGTATACTCCCCC 81341
                                           i -     vi  i ii vi v iii      iv 
C scaffold93|si       1078 TATTGCCCTTCTTCTTTT-TTCAGCATTACGTACCGTCACGTACTCCTGC 1030

  scaffold476|s      81342 TTCGCGATCTCTGCATCGAGCTTGGCTGTTTCAACAGCCCTCTCTACATC 81391
                             v  v vi  v  v    v                   i    vi vv 
C scaffold93|si       1029 TTGGCTAGTTCAGCCTCGATCTTGGCTGTTTCAACAGCCTTCTCGGCTGC 980

  scaffold476|s      81392 AGTGAAGCTCATGTCGAGCCCCATTTGCTTGCACGCATGAATCGCGGAGC 81441
                           v i    ii i    i        i        i  i             
C scaffold93|si        979 CGCGAAGTCCGTGTCAAGCCCCATCTGCTTGCATGCGTGAATCGCGGAGC 930

  scaffold476|s      81442 GTACATGCAGTAAAAACTGCTCGGGAGTCCTGGATGCCCATACTGCTACT 81491
                            i          i                 i   i           i  i
C scaffold93|si        929 GCACATGCAGTAGAAACTGCTCGGGAGTCCCGGACGCCCATACTGCCACC 880

  scaffold476|s      81492 TTTTACTCG-TTCCGGTGTTGGGAAGAGTCAACTTGAAGTAGGTGGTCTT 81540
                              v     -    v  i     i       i      i           
C scaffold93|si        879 TTTAACTCGTTTCCCGTATTGGGGAGAGTCAGCTTGAAATAGGTGGTCTT 830

  scaffold476|s      81541 CTTGTTCTTCTCGAGGGCATCCTGCACAGGATCCTGCTCGGGAATGTAGT 81590
                           i    i   iv                i           i        ii
C scaffold93|si        829 TTTGTCCTTTGCGAGGGCATCCTGCACGGGATCCTGCTCAGGAATGTAAC 780

  scaffold476|s      81591 GTACAGGGGAATTCTTTCCCCTGACGCCACGTTCACACTCAATCCACTTA 81640
                              ii     i     i  i ii           i     v i       
C scaffold93|si        779 GTATGGGGGAGTTCTTCCCTCCAACGCCACGTTCGCACTCTACCCACTTA 730

  scaffold476|s      81641 AGCCCTTCGGGAAATGCATTCACAGAGGTCATGGCTCATAGTCTCTTTCC 81690
                                        vi  v     i    v        i    i i iv  
C scaffold93|si        729 AGCCCTTCGGGAATCGCTTTCACGGAGGACATGGCTCGTAGTTTTTCACC 680

  scaffold476|s      81691 TAGCCTTTTGCCTATAAAAAGTCTCTTGTAAGAACTTCTTGGAGGATTAA 81740
                              v  vv      vi  i  ii       i     i     v   i   
C scaffold93|si        679 TAGGCTAGTGCCTAAGAAGAGCTTCTTGTAGGAACTCCTTGGTGGACTAA 630

  scaffold476|s      81741 GAAAAAAGTCGTTCGATCAGTGGTGCACGATGAATGTGGTACCATGTGTG 81790
                                  i       vv i   ii ii i     i  i    iv  i   
C scaffold93|si        629 GAAAAAAATCGTTCGCACGGTGACGTGCAATGAACGTAGTACTCTGCGTG 580

  scaffold476|s      81791 GTAGAAATTTGTTTTACTTGACCACCTGTGGGTCGTCGGGA-GAGCCTTC 81839
                                vv  vv    ii i    i                 -        
C scaffold93|si        579 GTAGACCTTGCTTTTGTTCGACCGCCTGTGGGTCGTCGGGATGAGCCTTC 530

  scaffold476|s      81840 TTACGTGGT---GGTGCGTCGAACTTACTGAGTTCGGCTGGAGTATTGTA 81886
                           v --     --- i    vvv       i         -----   i   
C scaffold93|si        529 GT--GTGGTTGAGATGCGAGCAACTTACCGAGTTCGGC-----TATCGTA 487

  scaffold476|s      81887 TGATAGTGACCTAAGCCGGAAGTAGTTGAAAATTAGTTGTAGATAAA-GA 81935
                           i                       i i     v              -  
C scaffold93|si        486 CGATAGTGACCTAAGCCGGAAGTAATCGAAAAGTAGTTGTAGATAAACGA 437

  scaffold476|s      81936 AGTAGAAAAGGTGTGTTCCAGCTGATTGGAAATTATTTTTATGAGCTATG 81985
                                     --i        i  vi  i i   vvv           vi
C scaffold93|si        436 AGTAGAAAAG--ATGTTCCAGTTGTCTGAAGATTTAATTTATGAGCTAAA 389

  scaffold476|s      81986 GAAATGATCAAAAATGAGGACTGCATGCTGGTGGTCCTCTCGAGTTTATC 82035
                           i  v    ii              v vv    i        v        
C scaffold93|si        388 AAACTGATTGAAAATGAGGACTGCCTCATGGTAGTCCTCTCTAGTTTATC 339

  scaffold476|s      82036 ATGTAAGTTACATGTAACTCGAGTGTGTTGGGTTTGCATGAACCCTGTTG 82085
                              i vv  i       i     vi    i i   vv   v i   i   
C scaffold93|si        338 ATGCATTTTGCATGTAATTCGAGGATGTTAGATTTTGATGCATCCTATTG 289

  scaffold476|s      82086 GATTCTTGCATGCCAAACTGGGTCTTCGTGCACCTGG-TTAGGCTCTACG 82134
                                v                 v v i         -  i    v   i
C scaffold93|si        288 GATTCATGCATGCCAAACTGGGTGTACATGCACCTGGTTTGGGCTGTACA 239

  scaffold476|s      82135 TGCATTCTTGCATGCCAACCTGGGTCTTCATGT---ACCT-GATTAGGCT 82180
                                                 ii  --  -  --- i  -  v i    
C scaffold93|si        238 TGCATTCTTGCATGCCAACCTGAATC--CA-GTGGAATCTGGAATGGGCT 192

  scaffold476|s      82181 GTACATGTGATCTTGCCAGTGGGT----------CCTGCAGGACTTACTG 82220
                              i  v i   i i   i  i  ----------             v i
C scaffold93|si        191 GTATATTTAATCCTACCAATGAGTAGTAATAAGCCCTGCAGGACTTAATA 142

  scaffold476|s      82221 GTCTTGCCAAGGAGTCCTGC--CAAATGTTTGGTTGGATCCTTCCCTTTG 82268
                                 ii  v         -- --- i      v       v     v 
C scaffold93|si        141 GTCTTGTTAATGAGTCCTGCTTC---TATTTGGTGGGATCCTACCCTTGG 95

  scaffold476|s      82269 T--GCAGAGAATTCTATTTGT-GTTGTGCCCA--GGGCCTGATAGTGGGG 82313
                            -- i   -   i        -v    i    --  i    - vv     
C scaffold93|si         94 TTAGTAGA-AATCCTATTTGTCTTTGTACCCATGGGACCTG-TTCTGGGG 47

  scaffold476|s      82314 CCT-GGCTGGGTCAGGAATACCAGTAGGTATCCTTGACTCATGTCA 82358
                             i-  vv         i                  i         
C scaffold93|si         46 CCCAGGAAGGGTCAGGAGTACCAGTAGGTATCCTTGGCTCATGTCA 1

Matrix = 20p43g.matrix
Kimura (with divCpGMod) = 16.04
Transitions / transversions = 1.60 (215/134)
Gap_init rate = 0.02 (35 / 2105), avg. gap size = 1.71 (60 / 35)


234 29.43 0.00 1.96 scaffold476|size108765 83082 83185 (25862) rnd-1_family-98#Unknown 233 334 (141) m_b2917s001i31 143190

  scaffold476|s      83082 CCACCACAAGCTCAATTTAATGACTGCAGAGTGGCAAAATAACATTCATG 83131
                             i    vv    ivv  v  v? v      i      ii  v vvv i 
  rnd-1_family-        233 CCGCCACCCGCTCGCGTTCATTNCAGCAGAGCGGCAAAGCAAAAAGAACG 282

  scaffold476|s      83132 ACAAGAAAACAATCTGTTCTTTCATGAAATTACAGTAATTTTACTTACCA 83181
                           iii      ? viv?  --   v    vi       vv       i    
  rnd-1_family-        283 GTGAGAAAANATCANGT--TTTGATGATGTTACAGTTTTTTTACTCACCA 330

  scaffold476|s      83182 TATT 83185
                            v  
  rnd-1_family-        331 TTTT 334

Matrix = 20p43g.matrix
Kimura (with divCpGMod) = 32.96
Transitions / transversions = 0.67 (12/18)
Gap_init rate = 0.02 (2 / 103), avg. gap size = 1.00 (2 / 2)


1100 20.85 4.35 14.92 scaffold476|size108765 83548 84167 (24880) C scaffold14|size2522936_(dbseq-nr_238)_[1907887,1914023]#LTR (5162) 975 413 m_b2917s001i32 143191

  scaffold476|s      83548 TGCCTACCGCCTT--TGTAGTGATGCAGCAACAAAGAAGGAACTGATGTT 83595
                                 i     i--       iv   iiv i   - v    i vv    
C scaffold14|si        975 TGCCTATCGCCTCAATGTAGTGGAGCAATCATAAA-ATGGAATTTTTGTT 927

  scaffold476|s      83596 TGGCATTCCCCCTTTTGCACACA-ATA--ACAT----AGGAGACCACAGG 83638
                           i        v -           -   -- v  ----    i  -     
C scaffold14|si        926 CGGCATTCCAC-TTTTGCACACACATACGAAATCAACAGGAAAC-ACAGG 879

  scaffold476|s      83639 CAACACCGCACACAGACCTTTACTATATCCTCA-CATGCAGGTAATGGTC 83687
                                 - - v  v    i -   vv       -  --- v  v   -  
C scaffold14|si        878 CAACAC-G-AGACCGACCCT-ACTTGATCCTCATCA---ACGTTATG-TC 836

  scaffold476|s      83688 ACATGATTGGTGGATACACCAT-CATAGTACAACAAACAGGTAACCAACC 83736
                                i iv   --  vi v  - v     i -    --   v iiv   
C scaffold14|si        835 ACATGGTCCGTG--TAAGCAATGCTTAGTATA-CAAA--GGTCATTTACC 791

  scaffold476|s      83737 TT---CAAACAAGCAGTCTGTATAATTGTGATCCTTGGCCCATCACAAAT 83783
                           i ---   vi vv         i ii      vv    v i        v
C scaffold14|si        790 CTGCACAACTATTCAGTCTGTACAGCTGTGATAATTGGACTATCACAAAA 741

  scaffold476|s      83784 TTCATACGATTGGACAATCAGGGTGTTATGGGGATGTAAGTCAT-TACA- 83831
                           v i       vi            v iii v   v         - i i-
C scaffold14|si        740 GTTATACGATAAGACAATCAGGGTTTCGCGCGGAAGTAAGTCATATGCGT 691

  scaffold476|s      83832 ATGACTTAGGAGAGCAACAAAATAAAAAAACATAGACATCAACTTACACA 83881
                           v             i-      -------------   v  i   -----
C scaffold14|si        690 TTGACTTAGGAGAGT-ACAAAA-------------ACAACAGCTT----- 660

  scaffold476|s      83882 TGTCAACAAGCAATGTCAAATGACACCAGTCTCCCTCTCCACAAGCACTT 83931
                            i i-      v  -  ------   --                 v    
C scaffold14|si        659 TATT-ACAAGCCAT-TC------CAC--GTCTCCCTCTCCACAAGAACTT 620

  scaffold476|s      83932 CCGCTTACAATATAATATATACATACAAACTTATATGTAATTCATATCAC 83981
                           v i   - -     i  i     vv  v iv   i ii  ---  i    
C scaffold14|si        619 ACACTT-C-ATATAGTACATACAATCATATGTATGTACAA---ATGTCAC 575

  scaffold476|s      83982 AAAACCAGCTTG---AATTTTTACCTGC-ACCACCAGGTTTTTGTATGCT 84027
                             i--       ---          iv -    vv        - v   v
C scaffold14|si        574 AAG--CAGCTTGCACAATTTTTACCCTCAACCAAGAGGTTTTT-TCTGCA 528

  scaffold476|s      84028 GGCACGGGCTGAGCA---GGAATTTCTTTTTTCCTCCAAGAGGTTTTCAT 84074
                           i i- v    -  i ---   -----          vv   i      v 
C scaffold14|si        527 AGT-CTGGCT-AGTAATCGGA-----TTTTTTCCTCACAGAAGTTTTCTT 485

  scaffold476|s      84075 ATCCCACAAGACATAGCTCAACAGGACCATTTTATGAGTGTTTTGGTCCC 84124
                           v i  i i  v  i-   ---------v   i ---------------  
C scaffold14|si        484 TTTCCGCGAGCCAC-GCT---------AATTCT---------------CC 460

  scaffold476|s      84125 AATCATGGAGGCAAGTGACATGCGCCAAGTA--TACCT--ACTGGTA 84167
                               i   i   i        iv     v  --     --       
C scaffold14|si        459 AATCGTGGGGGCGAGTGACATAGGCCAATTATCTACCTTAACTGGTA 413

Matrix = 20p43g.matrix
Kimura (with divCpGMod) = 21.99
Transitions / transversions = 1.04 (56/54)
Gap_init rate = 0.16 (98 / 619), avg. gap size = 1.13 (111 / 98)


682 24.81 20.04 3.22 scaffold476|size108765 84047 84500 (24547) scaffold530|size243281_(dbseq-nr_193)_[37497,44039]#LTR/Gypsy 5963 6490 (53) m_b2917s001i33 143192

  scaffold476|s      84047 TTTCTTTTTTCCTCCAAGAGGTTTTCATATCCCACAAGACATAGCTCAAC 84096
                                       -      i      v v i  v--i i   v ----  
  scaffold530|s       5963 TTTCTTTTTTCC-CCAAGAAGTTTTCTTTTTCCT--GGGCATTG----AC 6005

  scaffold476|s      84097 AGGACCATTTTATGAGTGTTTTGGT-CCCAATCATGGAGGCAAGTGACAT 84145
                            ---  ---    ---i i iiiv -i   v  i   i   i        
  scaffold530|s       6006 A---CC---TTAT---CGCTCCATTATCCATTCGTGGGGGCGAGTGACAT 6046

  scaffold476|s      84146 GCGCCAAGTATACCTACTGGTACTTCTGGCTCACACATGCCCCAATATCA 84195
                            v      v               i   i i  iv vviv     v v  
  scaffold530|s       6047 GAGCCAAGGATACCTACTGGTACTCCTGACCCATCCTGAGCCCAAGAACA 6096

  scaffold476|s      84196 GG--ACAAGGGCATAACAACAAATCATATTCTTGCCAGTGGAGGA-AGGA 84242
                             --v  v   i i vv  i    v v v ii i i iivi   i-    
  scaffold530|s       6097 GGTCCCATGGGTACACAAATAAATAAGAATTCTACTAACTAAGGGTAGGA 6146

  scaffold476|s      84243 TCCCACCAAACAT------------TTGACAAGACTGGTTG------GCA 84274
                                     i v------------  i        i-   ------   
  scaffold530|s       6147 TCCCACCAAATAGAAGCAGGACTCATTAACAAGACTA-TTGAGTCCTGCA 6195

  scaffold476|s      84275 AG-------ACCAAGG------GAGTCCTTCAAGACCCATTGGCAAGACC 84311
                           i -------  i  i ------       vvii            i  ii
  scaffold530|s       6196 GGGCTTATTACTAAAGACCACTGAGTCCTGGGGGACCCATTGGCAGGATT 6245

  scaffold476|s      84312 A-------AG--TAATCTTG---CCA--GGATCCA--------------- 84332
                            -------  --     iv ---   --    i  ---------------
  scaffold530|s       6246 ACATCTACAGCCTAATCCAGAATCCACTGGATTCAGGTTGGCATGCAAGA 6295

  scaffold476|s      84333 ----ATGTACAGCCTGA-TCAGGTGCGCTAAGATCC----TGATA-GCAC 84372
                           ----          ii -i       iivv v i  ----  ii -   i
  scaffold530|s       6296 ATGCATGTACAGCCCAAACCAGGTGCATGTACACCCAGTTTGGCATGCAT 6345

  scaffold476|s      84373 AAA--CAA--------ACCAAA-TGTAA-----TCGAATTGCATGTAAAC 84406
                           i  --   -------- i    - v   ----- i     i    i   v
  scaffold530|s       6346 GAATCCAATAGGATGCATCAAAATCTAACATCCTTGAATTACATGCAAAA 6395

  scaffold476|s      84407 TACATGATAAGTCTGAGAAGACTAGCATTGTGCAGTCCCCAGTTTGAATC 84456
                            i        iiiv    i     v   viv       i  v   v    
  scaffold530|s       6396 TGCATGATAAACTAGAGAGGACTACCATGAGGCAGTCCTCATTTTCAATC 6445

  scaffold476|s      84457 ATTTCAATAGCTCATAAAAAT-AATTTCCAATCAACTGGAACTTC 84500
                            v  ivv            v -   i i   v          v  
  scaffold530|s       6446 AGTTTTTTAGCTCATAAAATTAAATCTTCAAACAACTGGAACATC 6490

Matrix = 20p43g.matrix
Kimura (with divCpGMod) = 30.04
Transitions / transversions = 1.53 (66/43)
Gap_init rate = 0.08 (38 / 453), avg. gap size = 2.84 (108 / 38)


2637 9.33 6.55 1.15 scaffold476|size108765 84139 84550 (24497) C genome_3_21671#DNA (0) 434 1 m_b2917s001i34 143193

  scaffold476|s      84139 GTGACATGCGCCAAGTATACCTACTGGTACTTCTGGCTCACACATGCCCC 84188
                                   v      v                     i    i       
C genome_3_2167        434 GTGACATGAGCCAAGGATACCTACTGGTACTTCTGGCCCACATATGCCCC 385

  scaffold476|s      84189 AATATCAGGACAAGGGCATAACAACAAA-TCATATTCTTGCCAGTGGAGG 84237
                                       v        iv     - v        i   v  i   
C genome_3_2167        384 AATATCAGGACATGGGCATAATCACAAAATAATATTCTTACCATTGAAGG 335

  scaffold476|s      84238 AAGGATCCCACCAAACATTTGACAAGACTGGTTGGCAAGACCAAGGGAGT 84287
                              i                 i       vi            - v    
C genome_3_2167        334 AAGAATCCCACCAAACATTTGGCAAGACTCATTGGCAAGACCA-GTGAGT 286

  scaffold476|s      84288 CCTTCAAGACCCATTGGCAAGACCAAGTAATCTTGCCAGGATCCAATGTA 84337
                              v                         i                    
C genome_3_2167        285 CCTGCAAGACCCATTGGCAAGACCAAGTAGTCTTGCCAGGATCCAATGTA 236

  scaffold476|s      84338 CAGCCTGATCAGGTGCGCTAAGATCCTGAT-------------------- 84367
                                           i             --------------------
C genome_3_2167        235 CAGCCTGATCAGGTGCACTAAGATCCTGATTGGAACACAAGAATCCAATA 186

  scaffold476|s      84368 -AGCACAAACAAACCAAATGTAATCGAATTGCATGTAAACTACATG--AT 84414
                           -i i     i                                    --  
C genome_3_2167        185 GGGTACAAATAAACCAAATGTAATCGAATTGCATGTAAACTACATGGTAT 136

  scaffold476|s      84415 AAGTCTGAGAAGACTAGCATTGTGCAGTCCCCAGTTTGAATCATTTCAAT 84464
                              --     i     i             i      v i          
C genome_3_2167        135 AAG--TGAGAGGACTAACATTGTGCAGTCCTCAGTTTTAGTCATTTCAAT 88

  scaffold476|s      84465 AGCTCATAAAAATAATTTCCAATCAACTGGAACTTCAAA-TCTCA--ATT 84511
                                                                vi-   i --v  
C genome_3_2167         87 AGCTCATAAAAATAATTTCCAATCAACTGGAACTTCACGTTCTTATGTTT 38

  scaffold476|s      84512 ACTACATAATTATGTCAACCTAACTATTGGCTGACGTCA 84550
                                   i-v iv      -      i    v v    
C genome_3_2167         37 ACTACATAG-AACTTCAACC-AACTATCGGCTTAGGTCA 1

Matrix = 20p43g.matrix
Kimura (with divCpGMod) = 9.51
Transitions / transversions = 1.38 (22/16)
Gap_init rate = 0.03 (11 / 411), avg. gap size = 2.91 (32 / 11)


1057 25.17 1.55 2.82 scaffold476|size108765 84571 84893 (24154) C genome_2_13648#LTR/Copia (265) 319 1 m_b2917s001i35 143194

  scaffold476|s      84571 GTTCAAGACTTTCTATCTCTTTAACATTTATTTATTTGAGGTCATCAATA 84620
                               ii     v  v  v  v  ---i     vi vvi     i v  -i
C genome_2_1364        319 GTTCGGGACTTGCTCTCACTGTA---CTTATTGGTGGAAGGTCGTGAA-G 274

  scaffold476|s      84621 TTGTCATGTGGGTCATCAGTGACATCATGTGTGTTAGTCACAACATAGGC 84670
                            i    v       i    v v i   viv v  i-    vi vi  iv 
C genome_2_1364        273 TCGTCAAGTGGGTCGTCAGAGTCGTCAGAAGGGTC-GTCAAGAGGTAATC 225

  scaffold476|s      84671 -ATGAGTTGTAACAGATGTTATTAAAGTGTCCTCATCAGTAGTTGTCAGG 84719
                           -      i      viv  ii i   iv   v   i  iv   i      
C genome_2_1364        224 GATGAGTCGTAACATGGGTCGTCAAAAGGTCGTCACCAAAAGTCGTCAGG 175

  scaffold476|s      84720 GTTGTCAAA--GTTGCTTCAC-ATCATTCATCAGGGTAATCAAAA-GTCA 84765
                             i      --  --      - vv v  i     - vi      -   i
C genome_2_1364        174 GTCGTCAAAAAGT--CTTCACCAAAAGTCGTCAGG-TCGTCAAAATGTCG 128

  scaffold476|s      84766 TCACCATCAGTCGTCAGGGTCATCCAAAGTTCATGAAAAGTAGTCATATG 84815
                               vvv              i  vi v v  i     -  v    v   
C genome_2_1364        127 TCACACGCAGTCGTCAGGGTCGTCAGATGGTCGTGAAA-GTCGTCAGATG 79

  scaffold476|s      84816 ACTAAAAAAGGCCAATGTTGTCACTTGTTGTCAGATTGGCTTGCCGATAA 84865
                            vv      v     v  i         i     v      i   i v  
C genome_2_1364         78 AGAAAAAAATGCCAAAGTCGTCACTTGTCGTCAGTTTGGCTCGCCAAAAA 29

  scaffold476|s      84866 CTTCCACATGGCAAAGATGCTTGTTTTG 84893
                                  i        v   i   i   
C genome_2_1364         28 CTTCCACGTGGCAAAGTTGCCTGTCTTG 1

Matrix = 20p43g.matrix
Kimura (with divCpGMod) = 22.83
Transitions / transversions = 0.93 (38/41)
Gap_init rate = 0.04 (13 / 322), avg. gap size = 1.08 (14 / 13)


1299 22.62 1.40 0.70 scaffold476|size108765 84609 84893 (24154) C genome_7_7989#DNA (290) 287 1 m_b2917s001i36 143195

  scaffold476|s      84609 AGGTCATCAATATTGTCATGTGGGTCATCAGTGACATCATG-TGTGTTAG 84657
                                i     i i    i       i  v     i    i-  v  -  
C genome_7_7989        287 AGGTCGTCAATGTCGTCACGTGGGTCGTCTGTGACGTCATAATGGGT-AG 239

  scaffold476|s      84658 TCACAACATAGGCATGAGTTGTAACAGATGTTATTAAAGTGTCCTCATCA 84707
                                 vi   vv   -  i     i iv  ii i   i    i   i v
C genome_7_7989        238 TCACAAGGTAGTAATG-GTCGTAACGGGGGTCGTCAAAATGTCTTCACCT 190

  scaffold476|s      84708 GTAGTTGTCAGGGTTGTCAAAGTTGCTTCAC-ATCATTCATCAGGGTAAT 84756
                           vv   ii    i  ii     i vv      - viiv  v       v  
C genome_7_7989        189 TAAGTCATCAGAGTCATCAAAATGTCTTCACCAGTGGTCTTCAGGGTCAT 140

  scaffold476|s      84757 CAAAA-GTCATCACCATCAGTCGTCAGGGTCATCCAAAGTTCATGAAAAG 84805
                                -          v              i   i v v  i     i 
C genome_7_7989        139 CAAAATGTCATCACCAGCAGTCGTCAGGGTCGTCCGATGGTCGTGAAAGG 90

  scaffold476|s      84806 TAGTCATATGACT-AAAAAAGGCCAATGTTGTCACTTGTTGTCAGATTGG 84854
                                 i      -      v   ivv  i          i    v    
C genome_7_7989         89 TAGTCACATGACTCAAAAAATGCCGCAGTCGTCACTTGTTATCAGTTTGG 40

  scaffold476|s      84855 CTTGCCGATAACTTCCACATGGCAAAGATGCTTGTTTTG 84893
                             ii  iiv         i        v   i   i   
C genome_7_7989         39 CTCACCAGAAACTTCCACGTGGCAAAGTTGCCTGTCTTG 1

Matrix = 20p43g.matrix
Kimura (with divCpGMod) = 20.91
Transitions / transversions = 1.67 (40/24)
Gap_init rate = 0.02 (6 / 284), avg. gap size = 1.00 (6 / 6)


245 24.53 0.00 0.00 scaffold476|size108765 85029 85081 (23966) scaffold367|size149759_(dbseq-nr_371)_[23154,29698]#LTR/Copia 1770 1822 (4723) m_b2917s001i37 143196

  scaffold476|s      85029 ATTCATTTATGACTCACTGCTTTGCTACACAACAGGTGGAGGGAACAGTA 85078
                             v       v  iv  v        i  v i   ii       i vi  
  scaffold367|s       1770 ATGCATTTATCACCAACAGCTTTGCTGCAGAGCAGACGGAGGGAGCTATA 1819

  scaffold476|s      85079 TTT 85081
                              
  scaffold367|s       1820 TTT 1822

Matrix = 20p43g.matrix
Kimura (with divCpGMod) = 27.45
Transitions / transversions = 1.17 (7/6)
Gap_init rate = 0.00 (0 / 52), avg. gap size = 0.0 (0 / 0)


1732 12.41 0.37 1.12 scaffold476|size108765 85731 85999 (23048) genome_1_8676#DNA 1 267 (0) m_b2917s001i38 143197

  scaffold476|s      85731 CTAGGTTGCAAATTTTCCAGTAATTCCCCAGCAATTTAGGATTCCCAGGT 85780
                                         vi               i           v ii   
  genome_1_8676          1 CTAGGTTGCAAATTACCCAGTAATTCCCCAGTAATTTAGGATTACTGGGT 50

  scaffold476|s      85781 AATATTGCCTTTTATGGAGGGAAGGTGGTTCTTGTCACAGCAAAATTACT 85830
                                        v           i          i   ii        
  genome_1_8676         51 AATATTGCCTTTTTTGGAGGGAAGGCGGTTCTTGTCGCAGTGAAATTACT 100

  scaffold476|s      85831 GTCCAACTAAAAGTATTTAAGGGTTGGGGTGAGGGAAATCAATGAGACTC 85880
                              i        vi v  v           v    v              
  genome_1_8676        101 GTCTAACTAAAATCAATTTAGGGTTGGGGTTAGGGTAATCAATGAGACTC 150

  scaffold476|s      85881 CTACCAACAAATTACTTGGGAATTCACGGCAATTACAGGGGAATTAACAC 85930
                             v iivv        v      vi  i i    viv         v  i
  genome_1_8676        151 CTCCTGCAAAATTACTGGGGAATATACAGTAATTCTTGGGGAATTACCAT 200

  scaffold476|s      85931 GATTACTGTGACAGTAATTATATTTTGGGGGTTTTGGTGACAGTAACAAA 85980
                                           ---                               
  genome_1_8676        201 GATTACTGTGACAGTA---ATATTTTGGGGGTTTTGGTGACAGTAACAAA 247

  scaffold476|s      85981 AA-AGTAATTTGCAACCTAG 85999
                             -                 
  genome_1_8676        248 AACAGTAATTTGCAACCTAG 267

Matrix = 20p43g.matrix
Kimura (with divCpGMod) = 12.79
Transitions / transversions = 1.06 (17/16)
Gap_init rate = 0.01 (4 / 268), avg. gap size = 1.00 (4 / 4)


655 23.26 4.42 5.00 scaffold476|size108765 86765 86945 (22102) genome_10_13513#DNA 5 184 (264) m_b2917s001i39 143198

  scaffold476|s      86765 GACCCCTCACATCTAACCAAGTTTATTAGCTTTGGCCCAGGAGTTACAAG 86814
                            i     v         v  i    i        i      i        
  genome_10_135          5 GGCCCCTGACATCTAACAAAATTTACTAGCTTTGACCCAGGGGTTACAAG 54

  scaffold476|s      86815 TTGGTTGCCTGTAAGTGTCCATCCAGAGTATACTATAGTACATGGCCAAG 86864
                              iii    vv   v ----i  i        iv         i  ii 
  genome_10_135         55 TTGACCGCCTTGAAGAG----CCCGGAGTATACCCTAGTACATGACCGGG 100

  scaffold476|s      86865 AAAA-------GCTACA-AGAGCTTGTCTTTGAATGTACTATGGTACATT 86906
                               -------  i  i-  ---- i i  v        i  i     i 
  genome_10_135        101 AAAAGTGGACCGCCACGCAG----TATTTTAGAATGTACCATAGTACACT 146

  scaffold476|s      86907 TTTCCTCGTCAAGGAGCATCCTTATGGTGTCATTTTGTA 86945
                                iv    v ivv v ii   - iv        i  
  genome_10_135        147 TTTCCCGGTCATGATTCCTTTTTA-GAAGTCATTTTATA 184

Matrix = 20p43g.matrix
Kimura (with divCpGMod) = 24.66
Transitions / transversions = 2.08 (27/13)
Gap_init rate = 0.06 (11 / 180), avg. gap size = 1.55 (17 / 11)


476 28.72 7.43 0.53 scaffold476|size108765 87187 87361 (21686) genome_10_13513#DNA 260 446 (2) m_b2917s001i40 143199

  scaffold476|s      87187 GAACCTGTCAATGGCACT-GTGAATGACCGCTTGCCAGAACAATCAAAAA 87235
                                i  v i i  v  -  iv ii     i      ii v        
  genome_10_135        260 GAACCCGTAAGTAGCCCTAGTATACAACCGCCTGCCAGGGCTATCAAAAA 309

  scaffold476|s      87236 AATTTACCTATGCATACTTATTT--GTTATAACTAGACAAGA-------- 87275
                            i v    i v i  i   v   --  iv        vi i --------
  genome_10_135        310 AGTGTACCCAAGTATGCTTTTTTTGGTCTTAACTAGAGGAAATCTCTTAC 359

  scaffold476|s      87276 --CTACTGATCCATTGTCTGACAAAATGGCAGACAGGGTACTCAAGTATT 87323
                           --i      i v v  i v iv  iiv   v  v  v    i v     v
  genome_10_135        360 AGTTACTGACCGAGTGCCGGGAAAGGGGGCTGAAAGTGTACCCTAGTATA 409

  scaffold476|s      87324 CATCCTCTGGTGAAGGCTATAACAGGGGCACTGCATTC 87361
                             v    i   v    v   iv      iv   -    
  genome_10_135        410 CAGCCTCCGGTCAAGGATATGTCAGGGGTCCTG-ATTC 446

Matrix = 20p43g.matrix
Kimura (with divCpGMod) = 34.97
Transitions / transversions = 1.08 (26/24)
Gap_init rate = 0.03 (5 / 174), avg. gap size = 2.80 (14 / 5)


2501 11.60 0.28 0.28 scaffold476|size108765 89599 89961 (19086) genome_5_11572#DNA 1 363 (76) m_b2917s001i41 143200

  scaffold476|s      89599 CTGTAAATACTGTATCAGGAGAAATACCGGGAAATAAGACCCATGGACCT 89648
                            i          v    vi    vi      vv      v   i  iv  
  genome_5_1157          1 CCGTAAATACTGGATCATAAGAACCACCGGGTTATAAGAACCACGGGGCT 50

  scaffold476|s      89649 AAAGTGACCCATTTTTAGTTACATTTCCTTTTTTCGGCCAATTAACACAC 89698
                              i           v   v      v       -               
  genome_5_1157         51 AAAATGACCCATTTTGAGTGACATTTACTTTTTT-GGCCAATTAACACAC 99

  scaffold476|s      89699 TCTGTAAGCTCTAAACATTGTGTATTTAGATTCTCGTTAGCAGGAACAAC 89748
                                               i             i               
  genome_5_1157        100 TCTGTAAGCTCTAAACATTGCGTATTTAGATTCTTGTTAGCAGGAACAAC 149

  scaffold476|s      89749 ACACCCTTGTGGTTGTCTCTTTATAGCTCGTTCCAGTTGTTGAGAAAACT 89798
                                 v    vv       ii   i  i           i         
  genome_5_1157        150 ACACCCATGTGCATGTCTCTCCATAACTTGTTCCAGTTGTCGAGAAAACT 199

  scaffold476|s      89799 CCGATGTAGTCGGAAAGCGCCACAATCTCGCGCCCATGGTTAATGGACCG 89848
                                  v          i         i            i        
  genome_5_1157        200 CCGATGTTGTCGGAAAGCACCACAATCTTGCGCCCATGGTTGATGGACCG 249

  scaffold476|s      89849 ATATCACAGACAATCAATGGTTGAAAGGGTACATAAACGCTACATCGAAT 89898
                                  i   i                       ivv     v  i  v
  genome_5_1157        250 ATATCACGGACGATCAATGGTTGAAAGGGTACATAGTGGCTACCTCAAAG 299

  scaffold476|s      89899 TAAGTAGGGTAAATTTTTAAGATTCATTTA-TTTTTCATAGCGGGAGGGA 89947
                              i                   v      -        v          
  genome_5_1157        300 TAAATAGGGTAAATTTTTAAGATACATTTATTTTTTCATCGCGGGAGGGA 349

  scaffold476|s      89948 GACTAACTTGATTT 89961
                                      i  
  genome_5_1157        350 GACTAACTTGACTT 363

Matrix = 20p43g.matrix
Kimura (with divCpGMod) = 10.87
Transitions / transversions = 1.10 (22/20)
Gap_init rate = 0.01 (2 / 362), avg. gap size = 1.00 (2 / 2)


397 10.95 6.76 1.28 scaffold476|size108765 89952 90025 (19022) rnd-1_family-60#Unknown 32 109 (0) m_b2917s001i42 143201

  scaffold476|s      89952 AACTTGATTTCTTCCTCTGTCTCTACAAATG-CAATCTGTTT----CGCT 89996
                              i - ? v          i  ?  i   v-  v     i ----    
  rnd-1_family-         32 AACCT-ANTACTTCCTCTGTTTCNACGAATTTCATTCTGTCTAGCTCGCT 80

  scaffold476|s      89997 GCAAAAAATCTTGCAGCGGCTGCTGGTAA 90025
                                                   i    
  rnd-1_family-         81 GCAAAAAATCTTGCAGCGGCTGCTAGTAA 109

Matrix = 20p43g.matrix
Kimura (with divCpGMod) = 10.79
Transitions / transversions = 1.67 (5/3)
Gap_init rate = 0.04 (3 / 73), avg. gap size = 2.00 (6 / 3)


584 0.00 1.52 0.00 scaffold476|size108765 89961 90026 (19021) C rnd-1_family-25#Unknown (465) 67 1 m_b2917s001i43 143202

  scaffold476|s      89961 TCTTCCTCTGTCTCTACAAAT-GCAATCTGTTTCGCTGCAAAAAATCTTG 90009
                                                -                            
C rnd-1_family-         67 TCTTCCTCTGTCTCTACAAATCGCAATCTGTTTCGCTGCAAAAAATCTTG 18

  scaffold476|s      90010 CAGCGGCTGCTGGTAAT 90026
                                            
C rnd-1_family-         17 CAGCGGCTGCTGGTAAT 1

Matrix = 20p43g.matrix
Kimura (with divCpGMod) = 0.00
Transitions / transversions = 1.00 (0/0)
Gap_init rate = 0.02 (1 / 65), avg. gap size = 1.00 (1 / 1)


275 13.04 2.17 0.00 scaffold476|size108765 89994 90039 (19008) C rnd-1_family-135#Unknown (435) 584 538 m_b2917s001i44 143203

  scaffold476|s      89994 GCTGC-AAAAAATCTTGCAGCGGCTGCTGGTAATCTTTTAAAAATGA 90039
                                -                      ?     vii vv   i   
C rnd-1_family-        584 GCTGCTAAAAAATCTTGCAGCGGCTGCTNGTAATACCTACAAAGTGA 538

Matrix = 20p43g.matrix
Kimura (with divCpGMod) = 14.73
Transitions / transversions = 1.00 (3/3)
Gap_init rate = 0.02 (1 / 45), avg. gap size = 1.00 (1 / 1)


386 7.55 0.00 0.00 scaffold476|size108765 90025 90077 (18970) genome_5_11572#DNA 387 439 (0) m_b2917s001i45 143204

  scaffold476|s      90025 ATCTTTTAAAAATGACAGTACATATGGTGGTTCTTATGATCCAGAATTTA 90074
                                           v      v                    v     
  genome_5_1157        387 ATCTTTTAAAAATGACTGTACATTTGGTGGTTCTTATGATCCAGTATTTA 436

  scaffold476|s      90075 CAG 90077
                            i 
  genome_5_1157        437 CGG 439

Matrix = 20p43g.matrix
Kimura (with divCpGMod) = 6.12
Transitions / transversions = 0.33 (1/3)
Gap_init rate = 0.00 (0 / 52), avg. gap size = 0.0 (0 / 0)


140 0.79 0.79 0.00 scaffold476|size108765 91447 91573 (17474) (TC)n#Simple_repeat 1 128 (0) c_b2917s251i0 143205

  scaffold476|s      91447 TCTCTCTCTCTCTCTCTCTCTCTCTCTCTCTCTCTCTCTCTCTCTCTCTC 91496
                                                                             
  (TC)n#Simple_          1 TCTCTCTCTCTCTCTCTCTCTCTCTCTCTCTCTCTCTCTCTCTCTCTCTC 50

  scaffold476|s      91497 TCTCTCTCTCTCTCTCTCTCTCTCTCTCTCTCTCTCTCTCTCTCTCTCTC 91546
                                                                             
  (TC)n#Simple_         51 TCTCTCTCTCTCTCTCTCTCTCTCTCTCTCTCTCTCTCTCTCTCTCTCTC 100

  scaffold476|s      91547 TCTCTCTCTCGC-CTCTCTCTCTCTCTC 91573
                                     v -               
  (TC)n#Simple_        101 TCTCTCTCTCTCTCTCTCTCTCTCTCTC 128

Matrix = Unknown
Transitions / transversions = 0.00 (0/1)
Gap_init rate = 0.01 (1 / 126), avg. gap size = 1.00 (1 / 1)


99 23.65 3.17 1.38 scaffold476|size108765 91577 91860 (17187) (CT)n#Simple_repeat 1 289 (0) m_b2917s252i1 143206

  scaffold476|s      91577 CTCTCTCTCGACCTCTCTCTCGACCTCTCTCTCGACCTCTCTCTCGACCT 91626
                                    vvi         vvi         vvi         vvi  
  (CT)n#Simple_          1 CTCTCTCTCTCTCTCTCTCTCTCTCTCTCTCTCTCTCTCTCTCTCTCTCT 50

  scaffold476|s      91627 CTCTCTCGACCTCTCTCTCTGAC-CTCTCTCTCGACCTCTCTCTCGACCT 91675
                                  vvi          vv -         vvi         vvi  
  (CT)n#Simple_         51 CTCTCTCTCTCTCTCTCTCTCTCTCTCTCTCTCTCTCTCTCTCTCTCTCT 100

  scaffold476|s      91676 CTCAACCTCTCTCTCGACCTCTCTCGAGC-CTCTCTCAGAC-CTCTCTCG 91723
                              vvi         vvi       vvv -       vvv -       v
  (CT)n#Simple_        101 CTCTCTCTCTCTCTCTCTCTCTCTCTCTCTCTCTCTCTCTCTCTCTCTCT 150

  scaffold476|s      91724 ACCTCTCTCTCTGAC-CTCTCTCAGCCTCTCTCAC-CTCTCTCAC-CTCT 91770
                           vi          vv -       vvi       v -       v -    
  (CT)n#Simple_        151 CTCTCTCTCTCTCTCTCTCTCTCTCTCTCTCTCTCTCTCTCTCTCTCTCT 200

  scaffold476|s      91771 C-CTCTCAATGTCTCTGTCTCTCTCTCTCTCTCTCGAATCTCTCATTGTC 91819
                            -     vv v     v                  -vv      vi v  
  (CT)n#Simple_        201 CTCTCTCTCTCTCTCTCTCTCTCTCTCTCTCTCTC-TCTCTCTCTCTCTC 249

  scaffold476|s      91820 TCTCTCT-TCTCTCTCCCTCTCTACATCTCTGTGCTC-CTCTC 91860
                                  -        i      - -     v -   -     
  (CT)n#Simple_        250 TCTCTCTCTCTCTCTCTCTCTCT-C-TCTCTCT-CTCTCTCTC 289

Matrix = Unknown
Transitions / transversions = 0.30 (13/43)
Gap_init rate = 0.05 (13 / 283), avg. gap size = 1.00 (13 / 13)


29 29.04 1.04 2.11 scaffold476|size108765 92069 92164 (16883) (GT)n#Simple_repeat 1 95 (0) m_b2917s252i2 143207

  scaffold476|s      92069 GTGTGTG-GTGTAGAATGTGTGGGTGTGTGTGTGTGGATATGGATGTGGA 92117
                                  -    - vi      v             vi i  vi    vi
  (GT)n#Simple_          1 GTGTGTGTGTGT-GTGTGTGTGTGTGTGTGTGTGTGTGTGTGTGTGTGTG 49

  scaffold476|s      92118 TGTGTAAATATGTGGATGGGATGTATGTGTGGATGTGTGGATGTGTG 92164
                                ivi i    vi  v -   i      vi      vi      
  (GT)n#Simple_         50 TGTGTGTGTGTGTGTGTGTG-TGTGTGTGTGTGTGTGTGTGTGTGTG 95

Matrix = Unknown
Transitions / transversions = 1.20 (12/10)
Gap_init rate = 0.03 (3 / 95), avg. gap size = 1.00 (3 / 3)


32 24.15 3.88 4.69 scaffold476|size108765 92182 92310 (16737) (AT)n#Simple_repeat 1 128 (0) m_b2917s252i3 143208

  scaffold476|s      92182 ATGTATATATATATGTATGATATGTCATGTCATATGTATATGTATGATCA 92231
                             i           i   -    i -  i -    i     i   -  - 
  (AT)n#Simple_          1 ATATATATATATATATAT-ATATAT-ATAT-ATATATATATATAT-AT-A 45

  scaffold476|s      92232 TA-ATATATGTA-ATATATAGGCTATGTGGGTATATGGA-ATCTATGGAT 92278
                             -      i  -       -vv   i ivi     iv -  v   iv  
  (AT)n#Simple_         46 TATATATATATATATATATA-TATATATATATATATATATATATATATAT 94

  scaffold476|s      92279 ATATGTATGTA-ATA-ATATATGGATATCTCTAT 92310
                               i   i  -   -      iv    v v   
  (AT)n#Simple_         95 ATATATATATATATATATATATATATATATATAT 128

Matrix = Unknown
Transitions / transversions = 1.67 (15/9)
Gap_init rate = 0.09 (11 / 128), avg. gap size = 1.00 (11 / 11)


367 0.00 0.31 0.31 scaffold476|size108765 92311 92629 (16418) (TC)n#Simple_repeat 1 319 (0) c_b2917s251i1 143209

  scaffold476|s      92311 TCTCTCTCTCTCTCTCTCTCTCTCTCTCTCTCTCTCTCTCTCTCTCTCTC 92360
                                                                             
  (TC)n#Simple_          1 TCTCTCTCTCTCTCTCTCTCTCTCTCTCTCTCTCTCTCTCTCTCTCTCTC 50

  scaffold476|s      92361 TCTCTCTCTCTCTCTCTCTCTCTCTCTCTCTCTCTCTCTCTCTCTCTCTC 92410
                                                                             
  (TC)n#Simple_         51 TCTCTCTCTCTCTCTCTCTCTCTCTCTCTCTCTCTCTCTCTCTCTCTCTC 100

  scaffold476|s      92411 TCTCTCTCTCTCTCTCTCTCTCTCTCTCTCTCTCTCTCTCTCTCTCTCTC 92460
                                                                             
  (TC)n#Simple_        101 TCTCTCTCTCTCTCTCTCTCTCTCTCTCTCTCTCTCTCTCTCTCTCTCTC 150

  scaffold476|s      92461 TCTCTCTCTCTCTCTCTCTCTCTCTCTCTCTCTCTCTCTCTCTCTCTCTC 92510
                                                                             
  (TC)n#Simple_        151 TCTCTCTCTCTCTCTCTCTCTCTCTCTCTCTCTCTCTCTCTCTCTCTCTC 200

  scaffold476|s      92511 TCTCTCTCTCTCTCTCTCTCTCTCTCTCTCTCTCTCTCTCTCTCTCTCTC 92560
                                                                             
  (TC)n#Simple_        201 TCTCTCTCTCTCTCTCTCTCTCTCTCTCTCTCTCTCTCTCTCTCTCTCTC 250

  scaffold476|s      92561 TCTCTCTCTCTCTCTCTCTCTCTCTCTCTCTCTCTCTCTCTCTCTCTCTC 92610
                                                                             
  (TC)n#Simple_        251 TCTCTCTCTCTCTCTCTCTCTCTCTCTCTCTCTCTCTCTCTCTCTCTCTC 300

  scaffold476|s      92611 TCTCTAC-CTCTCTCTCTCT 92629
                                - -            
  (TC)n#Simple_        301 TCTCT-CTCTCTCTCTCTCT 319

Matrix = Unknown
Transitions / transversions = 1.00 (0/0)
Gap_init rate = 0.01 (2 / 318), avg. gap size = 1.00 (2 / 2)


626 24.02 4.05 10.00 scaffold476|size108765 95896 96117 (12930) genome_3_7528#DNA 1 210 (246) m_b2917s001i46 143210

  scaffold476|s      95896 CCCTAAATCCCAGGGCACAGGTTACACCTGGGTAAAGGTTACACTGAGCC 95945
                             v    v   i                v     v        i  i  i
  genome_3_7528          1 CCGTAAAACCCGGGGCACAGGTTACACCAGGGTATAGGTTACATTGGGCT 50

  scaffold476|s      95946 ATTTCCACGGACATTTTGTTTTTGCAGGGTTTAGGCCTAGCATTAGGGTT 95995
                            v  i viv              vii v     ----i i   ---- i 
  genome_3_7528         51 AGTTTCCTTGACATTTTGTTTTTCTGGTGTTTA----CAACAT----GCT 92

  scaffold476|s      95996 AGA--------AACCCTGATGGGCAGTTTCTCCTCTTTAAATTAAACTTT 96037
                            i --------      v    iii        -------------v v 
  genome_3_7528         93 AAACACACCAGAACCCTCATGGATGGTTTCTCC-------------GTGT 129

  scaffold476|s      96038 AAGTA-CAACACCCCAATGTGTACAGCTCCACAAAACTCTGGCTCGTTGT 96086
                           v  i -      v  v  i v    ivv  i iv     i    v     
  genome_3_7528        130 CAGCAGCAACACGCCTATATTTACAAGACCGCGTAACTCCGGCTGGTTGT 179

  scaffold476|s      96087 CAAGCTATTCCAATTTGCTGCAAAATCCACA 96117
                            i  v     vv      i      ii    
  genome_3_7528        180 CGAGATATTCATATTTGCCGCAAAACTCACA 210

Matrix = 20p43g.matrix
Kimura (with divCpGMod) = 25.01
Transitions / transversions = 1.09 (25/23)
Gap_init rate = 0.10 (23 / 221), avg. gap size = 1.30 (30 / 23)


486 34.45 4.04 3.76 scaffold476|size108765 96135 96505 (12542) C rnd-5_family-2469#Unknown (1) 475 104 m_b2917s001i47 143211

  scaffold476|s      96135 AGAACAGTAATGGAACACATTGTTCTCATCTGCTTTTTGAGGTGTAGCAA 96184
                            i    vii   i v iv  i      i iv    i   vv-  iiii  
C rnd-5_family-        475 AAAACATCGATGAATCGAATCGTTCTCGTTGGCTTCTTGCC-TGCGATAA 427

  scaffold476|s      96185 GAGGTCAAGCTGTGAACTGCATCCTTTTGGTTGTTTGAACTCATTGGTTC 96234
                           vi iivv     i  ii       v     v   vvv     ?     vi
C rnd-5_family-        426 TGGACATAGCTGCGAGTTGCATCCGTTTGGGTGTGGCAACTCNTTGGTGT 377

  scaffold476|s      96235 TCAACCAGGATGACTG-GGCATTGGTCTCCATCTCTGCCTGCTCATGACA 96283
                            v  i i   i   v -  vi ?  iv v iv  ?iiii   vv     i
C rnd-5_family-        376 TGAATCGGGACGACGGTGGAGTNGGCATGCGGCTNCATTTGCGGATGACG 327

  scaffold476|s      96284 AACATGGCAAATGAGCTTGCTTGATACAGCATTTCTACCTATGGTTCTGA 96333
                           i- iiv   --i        v  v    v   vvviiv v     v    
C rnd-5_family-        326 G-CGCCGCA--CGAGCTTGCATGTTACACCATGAACGACGATGGTACTGA 280

  scaffold476|s      96334 TGGTTGTGGTGTTGGGTTCACAGCAAAGGAGT------CAGGAGA----- 96372
                           i  i   v i ? v v  iiiv   vi    ?------ v  i  -----
C rnd-5_family-        279 CGGCTGTCGCGNTTGTTTTGTTGCATGGGAGNTNGTGGCTGGGGANAACG 230

  scaffold476|s      96373 --CTTGGTGGGACGATGCTGTTGTCGAGATAGTGACGGTCTCTATGCCCA 96420
                           --  i ? v     ii  vi     viv  -----   i-----    vi
C rnd-5_family-        229 ATCTCGNTTGGACGGCGCGATTGTCTGCAT-----CGGC-----TGCCGG 190

  scaffold476|s      96421 ACATCAATAATCATTCCATGTGTTTCCACTTCCACCACAACTATGGTCAC 96470
                             vv i v    ii  ?   i ?ivi v      i      iii   i  
C rnd-5_family-        189 ACCACGAGAATCGCTCNATGCGNCGTCTCTTCCATCACAACCGCGGTTAC 140

  scaffold476|s      96471 CCATGTGCCATTGTTTT-TAGTTAAATAATTGTTTG 96505
                           v v i   viv      - ?  vvi i?    v   
C rnd-5_family-        139 GCCTATGCAGATGTTTTGTNGTATGACNATTGATTG 104

Matrix = 20p43g.matrix
Kimura (with divCpGMod) = 37.49
Transitions / transversions = 1.20 (67/56)
Gap_init rate = 0.05 (19 / 370), avg. gap size = 1.53 (29 / 19)


313 26.75 0.00 1.16 scaffold476|size108765 96628 96714 (12333) C rnd-1_family-377#Unknown (37) 87 2 m_b2917s001i48 143212

  scaffold476|s      96628 GTAAACTTTGACAATCAATTTTGCTACCAATTTTCTTGATGGCTTCTTTG 96677
                              ?  ? ii  i ? v i ii  i     i vi v        i   i 
C rnd-1_family-         87 GTANACNTCAACGANCCACTCCGCCACCAACTGCCGTGATGGCTCCTTCG 38

  scaffold476|s      96678 CAGTGTCACCAACAATACCCGATCTGTCAACCATCCA 96714
                            v i i  ii?     v  ?vv  i   -        
C rnd-1_family-         37 CCGCGCCATTNACAATCCCNTCTCCGTC-ACCATCCA 2

Matrix = 20p43g.matrix
Kimura (with divCpGMod) = 27.88
Transitions / transversions = 2.29 (16/7)
Gap_init rate = 0.01 (1 / 86), avg. gap size = 1.00 (1 / 1)


766 23.27 1.96 0.97 scaffold476|size108765 97197 97400 (11647) C rnd-1_family-553#Unknown (18) 206 1 m_b2917s001i49 143213

  scaffold476|s      97197 GAAAGCCCCATTGATTTCATGAAACAGGAGATGACCTTCTTCTGCACCTC 97246
                            ?i  ?     i ?i   i    ? i ??v i i        i  i ?  
C rnd-1_family-        206 GNGAGNCCCATCGNCTTCGTGAANCGGNNCACGGCCTTCTTCCGCGCNTC 157

  scaffold476|s      97247 CATCGACTTATTCCTGA-GCTCAAGA---AGCTTGGCTTGCTTCATGTTG 97292
                              v v   vv  v   - i  ii  ---   --   v      ?  ?i 
C rnd-1_family-        156 CATGGTCTTCGTCATGAAGTTCGGGAGCAAGC--GGCATGCTTCNTGNCG 109

  scaffold476|s      97293 CACCATTCTGGTTCTGACTTGAATGCCAAGCTGTCGAGTATCATAAACAA 97342
                           ?     ? v   v           ?  iv vvv  vv  v  iv i    
C rnd-1_family-        108 NACCATNCGGGTGCTGACTTGAATNCCGCGAGTTCTTGTCTCGAAGACAA 59

  scaffold476|s      97343 AACAAAATGAGTCATCCTTAACACCATTTAAAAAACTCTTATCTCTGGGA 97392
                              i i ii          ?  i  i i? i  ?    v  iv? i    
C rnd-1_family-         58 AACGAGACAAGTCATCCTTNACGCCGTCNAGAANACTCGTACGNCCGGGA 9

  scaffold476|s      97393 TGAATCCT 97400
                             i   i 
C rnd-1_family-          8 TGGATCTT 1

Matrix = 20p43g.matrix
Kimura (with divCpGMod) = 20.64
Transitions / transversions = 1.47 (28/19)
Gap_init rate = 0.02 (4 / 203), avg. gap size = 1.50 (6 / 4)


506 34.18 1.42 2.15 scaffold476|size108765 97200 97480 (11567) C rnd-3_family-211#DNA/TcMar-Tc2 (74) 741 463 m_b2917s001i50 143214

  scaffold476|s      97200 AGCCCCATTGATTTCATGAAACAGGAGATGACCTTCTTCTGCACCTCCAT 97249
                             ?  v ii vi   i i  i i??i? iii    -    v i ?  v v
C rnd-3_family-        741 AGNCCGACCGTCTTCGTAAAGCGNNGNACAGCCTT-TTCTTCGCNTCGAG 693

  scaffold476|s      97250 CGACTTATTCCTGAGCTCAAGAAGC--TTGGCTTGCTTCATGTTGCACCA 97297
                           v ?i  i i     iiv ii     --vi iviv  i  vi ?i ?    
C rnd-3_family-        692 GGNTTTGTCCCTGAATGCGGGAAGCAAGCGAGCGGCCTCTCGNCGNACCA 643

  scaffold476|s      97298 TTCTGGTT-CTGACTTGAATGCCAAGCTGTCGAGTATCATAAACAAAACA 97346
                            ? -    -        i  ?  vv    ?   v -- ivii ii    i
C rnd-3_family-        642 TNC-GGTTGCTGACTTGGATNCCCTGCTGNCGATT--CGAGGATGAAACG 596

  scaffold476|s      97347 AAATGAGTCATCCTTAACACCATT-TAAAAAACTCTTATCTCTGGGATGA 97395
                            i ii    i  i --i i v iv-i  i vi   viiivi i      i
C rnd-3_family-        595 AGACAAGTCGTCTT--GCGCGACGGCAAGATGCTCGCGCGCCCGGGATGG 548

  scaffold476|s      97396 ATCCTATGTGCAGACCCATTTGTCTTGTATGGAACGAACACACCTCCATG 97445
                              i vi ?  v v?  i  vi     ?          v? vi   vv  
C rnd-3_family-        547 ATCTTTCGNGCCGCNCCGTTGATCTTGNATGGAACGAAGNCTTCTCGTTG 498

  scaffold476|s      97446 TTCCATATCATCCATTTTCTTAATTACCCTCTTGA 97480
                           i  v vi  i    ii    ii  vi  i    ? 
C rnd-3_family-        497 CTCGAGGTCGTCCACCTTCTCGATGGCCTTCTTNA 463

Matrix = 20p43g.matrix
Kimura (with divCpGMod) = 37.53
Transitions / transversions = 2.03 (63/31)
Gap_init rate = 0.03 (9 / 280), avg. gap size = 1.11 (10 / 9)


984 19.54 6.31 0.85 scaffold476|size108765 97763 97984 (11063) genome_3_7528#DNA 223 456 (0) m_b2917s001i51 143215

  scaffold476|s      97763 CATAAAGGTTGGCAATGAGTTAGAAAAAT---------CATTTCCAGCAT 97803
                             i  vi i i v     -  i   v   ---------    vii   i 
  genome_3_7528        223 CACAACAGCTAGAAATGA-TTGGAATAATTATATAGCACATTGTTAGCGT 271

  scaffold476|s      97804 TCACGCCATCCAGCCAGTTAGAAAA----TAGGAACACGGTGCCATACTC 97849
                             i  v v     ivi         ---- i      v   i      i 
  genome_3_7528        272 TCGCGACCTCCAGTAGGTTAGAAAACTGGTGGGAACAAGGTACCATACCC 321

  scaffold476|s      97850 TACAAAAAATGTTAAGGTAACATTGCAGGATAACAATTTTTGTCATCAAG 97899
                                    - v  i     v   v  i    v          i i ivv
  genome_3_7528        322 TACAAAAAA-GATAGGGTAAAATTTCAAGATACCAATTTTTGTTACCGTC 370

  scaffold476|s      97900 TTAATTTTGCTAGCTTTCTCTGGTGTATAGGTTGCATAGAAATGTATCTT 97949
                                            v  i  v         i   v            
  genome_3_7528        371 TTAATTTTGCTAGCTTTGTCCGGGGTATAGGTTACATCGAAATGTATCTT 420

  scaffold476|s      97950 TTGACACTTTGATTACATATACCTTGGG-TTTATGG 97984
                                 i      v  v      ii   -       
  genome_3_7528        421 TTGACATTTTGATAACTTATACCCCGGGTTTTATGG 456

Matrix = 20p43g.matrix
Kimura (with divCpGMod) = 20.04
Transitions / transversions = 1.26 (24/19)
Gap_init rate = 0.02 (5 / 221), avg. gap size = 3.20 (16 / 5)


1156 18.18 0.00 0.00 scaffold476|size108765 98010 98196 (10851) genome_7_9296#DNA 2 188 (163) m_b2917s001i52 143216

  scaffold476|s      98010 AGACTGGCCCTTTAGAAAGGAATGGTATGTTTGTCTGTTACCAGTCAAAA 98059
                                  v               i      i       i           
  genome_7_9296          2 AGACTGGGCCTTTAGAAAGGAATAGTATGTCTGTCTGTCACCAGTCAAAA 51

  scaffold476|s      98060 TCAAACAAACATACCTTTTTGGCAACCTATGTATCCATAGATCAATGGAA 98109
                           viii  i  v            ii  v  ii           ii      
  genome_7_9296         52 ATGGACGAAGATACCTTTTTGGTGACATACATATCCATAGATTGATGGAA 101

  scaffold476|s      98110 AGCTCATTTCCCTTGCTTTCTAATAGGGCATGAATCGTATGTGTTCATTG 98159
                                        v         i  v i       i i i  i ii   
  genome_7_9296        102 AGCTCATTTCCCTGGCTTTCTAACAGTGTATGAATCATGTATGCTTGTTG 151

  scaffold476|s      98160 GGCCTTTGGTCTGTCATGGTTTGTTGAGGGTGACTCA 98196
                                    v          iiv ii i         
  genome_7_9296        152 GGCCTTTGGGCTGTCATGGTCCTTCAAAGGTGACTCA 188

Matrix = 20p43g.matrix
Kimura (with divCpGMod) = 20.88
Transitions / transversions = 3.25 (26/8)
Gap_init rate = 0.00 (0 / 186), avg. gap size = 0.0 (0 / 0)


393 15.00 0.00 0.00 scaffold476|size108765 98197 98256 (10791) C genome_12_13613#DNA (0) 524 465 m_b2917s001i53 143217

  scaffold476|s      98197 GGCTGGGACTTTCTCAGGTCTGATTCCAATAAGCCAATCGGAATCCGTGA 98246
                                       v v    iv   i     vii  i              
C genome_12_136        524 GGCTGGGACTTTGTAAGGTTGGATCCCAATCGACCGATCGGAATCCGTGA 475

  scaffold476|s      98247 CAGAATTTTT 98256
                                     
C genome_12_136        474 CAGAATTTTT 465

Matrix = 20p43g.matrix
Kimura (with divCpGMod) = 13.10
Transitions / transversions = 1.25 (5/4)
Gap_init rate = 0.00 (0 / 59), avg. gap size = 0.0 (0 / 0)


9168 13.09 2.37 0.32 scaffold476|size108765 98396 99912 (9135) C rnd-5_family-243#DNA/PIF-Harbinger (0) 1993 446 m_b2917s001i54 143218

  scaffold476|s      98396 CACATCAAGACAGTCTCCCATGCAAATTTCATGCACTTTTCACCACTTCC 98445
                                                ?             v?         i   
C rnd-5_family-       1993 CACATCAAGACAGTCTCCCATNCAAATTTCATGCAANTTTCACCACCTCC 1944

  scaffold476|s      98446 C-CGG-GAAAAAAACC-CCGCAAA-AAAAAAAAATGTTTTTCAGGACCGC 98491
                            -   -     i? v - i  iv -    vi     i      v      
C rnd-5_family-       1943 CGCGGTGAAAAGNAGCACTGCGCATAAAACGAAATGCTTTTCACGACCGC 1894

  scaffold476|s      98492 GGGGAAA---CTTACCTCAAGCATTCTGGCGGGTGCAAAACCCCTTGGTG 98538
                             v   ?---  iii               v  i  i           i 
C rnd-5_family-       1893 GGTGAANGTTCTCGTCTCAAGCATTCTGGCCGGCGCGAAACCCCTTGGCG 1844

  scaffold476|s      98539 TCACTGGGGCTACTGCGCAGTGCTCCAGCCAGAAGAAGAAGTGTAAATCT 98588
                              vi      i i    i                      i i  i  v
C rnd-5_family-       1843 TCAGCGGGGCTGCCGCGCGGTGCTCCAGCCAGAAGAAGAAGCGCAAGTCG 1794

  scaffold476|s      98589 TCTGAGATCGAGATCATGCAGTCGCAG--GAGCTGCCGCAGACAAAGCCC 98636
                                v         ii          --   ii    ?---        
C rnd-5_family-       1793 TCTGACATCGAGATCGCGCAGTCGCAGCNGAGTCGCCGN---CAAAGCCC 1747

  scaffold476|s      98637 AAGGCTTCATCC-TCTACAAGACGAAGCCCTAGGCT-CGTGCCAACACGC 98684
                            v          -   ? iiv         i     -         v   
C rnd-5_family-       1746 ACGGCTTCATCCATCTNCGGCACGAAGCCCCAGGCTTCGTGCCAACCCGC 1697

  scaffold476|s      98685 AAGCTCAAAACGCCCC-CACATGACTCCCGTGACTTTAGACAAGCAACTG 98733
                           v     i  vv     - ?               ?  i    i?  i   
C rnd-5_family-       1696 CAGCTCGAACAGCCCCTCNCATGACTCCCGTGACNTTGGACAGNCAGCTG 1647

  scaffold476|s      98734 TCTACAGTGGCAGATCTAGAGGCTCCTTCTCCAGACCTACTAGACCCTTC 98783
                                   v  v  ???v                 i  v  i   v??  
C rnd-5_family-       1646 TCTACAGTCGCTGANNNCGAGGCTCCTTCTCCAGATCTCCTGGACGNNTC 1597

  scaffold476|s      98784 CCAGGAAAGCGTTGTCCCTGCTACCGAGTTGCCTCCACTGCCTTC-GTCG 98832
                                 ?     i       v?  v   i                -  i 
C rnd-5_family-       1596 CCAGGANAGCGTCGTCCCTGGNACAGAGCTGCCTCCACTGCCTTCTGTTG 1547

  scaffold476|s      98833 CTGCTTGTTCACAAGAGTCTTCAGAATATGAGGAAGAGGAGGAGGACGAT 98882
                                i    ?  ?         vvi           v  v  ?  i  i
C rnd-5_family-       1546 CTGCTCGTTCNCANGAGTCTTCATCGTATGAGGAAGATGACGANGATGAC 1497

  scaffold476|s      98883 AATTCTTCTGAGTACACCCCAGCTCCCGATAAAACACCCACCAAGACTAC 98932
                           i    v     v         i    ?  ?     ?           v  
C rnd-5_family-       1496 GATTCGTCTGACTACACCCCAACTCCNGANAAAACNCCCACCAAGACAAC 1447

  scaffold476|s      98933 TGGCTTGAAGAAA-ACAGCCACTCCGATTTGGAGATTGAGATGGGACAGC 98981
                           i      i  i ?-    i  ?           ?  ?  i     i  i 
C rnd-5_family-       1446 CGGCTTGGAGGANGACAGTCANTCCGATTTGGANATNGAAATGGGGCAAC 1397

  scaffold476|s      98982 ATACGGAGTCACCATTCCGTACTGACTTCTGTTTTGGCCAGTTTGATGGT 99031
                           v?  v     v  i  iv    ?    ?         i     i  i   
C rnd-5_family-       1396 CNACCGAGTCTCCGTTTGGTACNGACTNCTGTTTTGGTCAGTTCGACGGT 1347

  scaffold476|s      99032 GAGTACGACATGGCTGCGGAGGAGTACTCCTTCCATGATAGGGTAATGCA 99081
                                i        ?           i           ?  i  ?     
C rnd-5_family-       1346 GAGTATGACATGGCNGCGGAGGAGTATTCCTTCCATGANAGAGTNATGCA 1297

  scaffold476|s      99082 TCACCTGGGTGGAAGAAGAATCGATCAAAACAATCGATTAGCCGTGGAGT 99131
                                    i  iv i         ?vi           i  i  ?    
C rnd-5_family-       1296 TCACCTGGGCGGGCGGAGAATCGATNCGAACAATCGATTGGCTGTNGAGT 1247

  scaffold476|s      99132 TCGCATGTATCCTGGAAACAGGGACGATAGTTTCGGATAAACACACGATG 99181
                               ?     i  ?     ?  i  ?  v  ?v    i  i         
C rnd-5_family-       1246 TCGCNTGTATTCTNGAAACNGGAACNATCGTNACGGACAAGCACACGATG 1197

  scaffold476|s      99182 GAGAACAAAGAAATCGATTTACATTTTGAAGGGGAATATGTTAGAATCAT 99231
                               i   i  i      ? ?     i    i   i      v       
C rnd-5_family-       1196 GAGAGCAAGGAGATCGATNTNCATTTCGAAGAGGAGTATGTTCGAATCAT 1147

  scaffold476|s      99232 CGATGGATTCAAGGTTGAAGATTTCCAGGAATGCGCGCTACAACACACAA 99281
                                 ?      vi?     i         i v  ?  ?  i   i v 
C rnd-5_family-       1146 CGATGGNTTCAAGCCNGAAGACTTCCAGGAACGGGCNCTNCAGCACGCTA 1097

  scaffold476|s      99282 TGCGCCACAAGTTGTACCGGGCAAACAAGCCCCTGCAAGGCCATCGTCTA 99331
                                      i     ?    v        ?i       ?     ?  ?
C rnd-5_family-       1096 TGCGCCACAAGCTGTACNGGGCCAACAAGCCNTTGCAAGGNCATCGNCTN 1047

  scaffold476|s      99332 AAGAAAAAGTTTCGCAAAATACGAGCGGAGGTACGTGCAGAATGGGTTCC 99381
                                i     i  ?i i  ?     ?   i    i  v  i   i i  
C rnd-5_family-       1046 AAGAAGAAGTTCCGNGAGATNCGAGCNGAGATACGCGCCGAGTGGATCCC 997

  scaffold476|s      99382 TTTCCTCCCACTCAACATCAGCCAATTGGCAAGTGGGAATCAGTTGAGAG 99431
                           ?i          v        i   i             i          
C rnd-5_family-        996 NCTCCTCCCACTGAACATCAGTCAACTGGCAAGTGGGAACCAGTTGAGAG 947

  scaffold476|s      99432 ACGCCTACAAGGCGCTCATTGTTAAGCTCTATCGAGCTAATAACATGAGT 99481
                               ?           ?     ?     ?  i    vv  i   i     
C rnd-5_family-        946 ACGCNTACAAGGCGCTNATTGTNAAGCTNTACCGAGAAAACAACGTGAGT 897

  scaffold476|s      99482 TATGCATTTATTGATTTCTATTTTCATCATTGTTGATTTGGTTCTCAATT 99531
                           i?  i   vv   i?  ?       ?        v               
C rnd-5_family-        896 CNTGTATTATTTGGNTTNTATTTTCNTCATTGTTCATTTGGTTCTCAATT 847

  scaffold476|s      99532 TGGATCGAGTTTGTGTCTCTTTCAACAGCCAGAGGTAT---------CGG 99572
                            ?   i      v     vi viv             i---------   
C rnd-5_family-        846 TNGATTGAGTTTTTGTCTACTATTACAGCCAGAGGTACCTGNTGACACGG 797

  scaffold476|s      99573 ATGAAGCGGATTTATACTCCGATATTCCCGCCGATTTGTGGTTATCTCCT 99622
                            ?  v ??   v v   v??  i     ?v v    v    i ?     v
C rnd-5_family-        796 ANGACGNNGATGTCTACANNGACATTCCNTCGGATTGGTGGCTNTCTCCG 747

  scaffold476|s      99623 GACAGCAAGGCCAGATTGCTTCTTGCATGTATGGTGCATCGCAAGAACAA 99672
                                      ?  i           i  i     ?   ? v        
C rnd-5_family-        746 GACAGCAAGGCNAGGTTGCTTCTTGCGTGCATGGTNCATNGGAAGAACAA 697

  scaffold476|s      99673 GGAGATAGCTCCTTTGTGTACTGGCCACAAGCGTGGCCAAATGAGAGAAT 99722
                                 ?  ?  ?i    i  ?              v  i v?     iv
C rnd-5_family-        696 GGAGATNGCNCCNCTGTGCACNGGCCACAAGCGTGGGCAGAANAGAGAGA 647

  scaffold476|s      99723 CCCAACGACAGGCTAAGGAA-------------AACAAAGTGAAGAGGAG 99759
                            ?  i        ?      -------------     ? i     i   
C rnd-5_family-        646 CNCAGCGACAGGCNAAGGAAGCAAGAGTAACGCAACAANGCGAAGAAGAG 597

  scaffold476|s      99760 CGAGAGGATAGGGCGAACAGGATCCTAAGCAATCCTAGAATGCAGAGGCA 99809
                           v       ?v                i   i    ?          --  
C rnd-5_family-        596 AGAGAGGANCGGGCGAACAGGATCCTGAGCGATCCNAGAATGCAGA--CA 549

  scaffold476|s      99810 ACAGCGCTTGCAGGAGGATGTTGCAAGAATGGCGATTATTGAGAAGGACA 99859
                           i                          i     ?  i  i          
C rnd-5_family-        548 GCAGCGCTTGCAGGAGGATGTTGCAAGGATGGCNATCATCGAGAAGGACA 499

  scaffold476|s      99860 TCAACACAACTGCAAAGAAAGCGAGTTACGTGGAAAAAATGATAGAGATA 99909
                             i ?i i i  vi     i     i        ?  i     v      
C rnd-5_family-        498 TCGANGCGATTGGGAAGAAGGCGAGCTACGTGGANAAGATGATTGAGATA 449

  scaffold476|s      99910 TAC 99912
                              
C rnd-5_family-        448 TAC 446

Matrix = 20p43g.matrix
Kimura (with divCpGMod) = 12.68
Transitions / transversions = 1.83 (128/70)
Gap_init rate = 0.01 (18 / 1516), avg. gap size = 2.28 (41 / 18)


644 18.90 12.32 5.44 scaffold476|size108765 99909 100322 (8725) C rnd-1_family-849#DNA/PIF-Harbinger (512) 718 278 m_b2917s001i55 143219

  scaffold476|s      99909 ATACCCTTGTACCATGCCTTCTTGTCTTAC----TC--CCG----GTCC- 99947
                            i i          ?----i  vi      ---- ?--   ----    -
C rnd-1_family-        718 ACATCCTTGTACCAN----CCTGATCTTACGAGTTNAACCGTGTCGTCCG 673

  scaffold476|s      99948 ACTTCACAATGTGCTGGTCGTTT-GTGTCCCATACTGAACTGGGGAGTCC 99996
                             i v     ?  i        ?- ?  ?   v ?     ? i i?iiv 
C rnd-1_family-        672 ACCTGACAATNTGTTGGTCGTTNCGNGTNCCAAANTGAACNGAGANACGC 623

  scaffold476|s      99997 CAAG-ATGTCACGGTTGTGTCC-GTCATGACTT-GAAGGCCAGTGTTGGG 100043
                               -  viv?  i i  i?  -  ? i?  i -   ?  ? ?? vv  i
C rnd-1_family-        622 CAAGGATTCGNCGATCGTANCCNGTNACNACCTCGAANGCNANNGAGGGA 573

  scaffold476|s     100044 TATCCCTCCTTTCCC--AAACAGAGGTTGTAAT-----GC--GACAATTA 100084
                                   i  ?   --?iv v  --     i -----  --    ?  i
C rnd-1_family-        572 TATCCCTCTTTNCCCTTNGCCCGA--TTGTAGTCNCCCGCAGGACANTTG 525

  scaffold476|s     100085 CTCC-TT----ATGAAGG--GTCAATGGAACCTCCACAACCTGGTAG--- 100124
                               -  ----i  ? v?--i  i i   v  v  i  ?  v  ?  ---
C rnd-1_family-        524 CTCCATTTCACGTGNACNACATCGACGGATCCACCGCANCCAGGNAGAAA 475

  scaffold476|s     100125 TTTCTTGGAGGTATACTGCTCCATGATGGGTTTTAATTCTTCCAACGAAT 100174
                           v    i---? i    v i v   v i ?vi  i  i  ?    vi -- 
C rnd-1_family-        474 GTTCTC---NGCATACGGTTGCATCACGNCCTTCAACTCNTCCATTG--T 430

  scaffold476|s     100175 C--AGGATAATGGATGAATTCATCCTTTGCGGATGC----CA--GTTGAC 100216
                            --   i  v v      ?  i    ----      ----  --v    i
C rnd-1_family-        429 CGGAGGGTACTCGATGAANTCGTCCT----GGATGCTGTACATCCTTGAT 384

  scaffold476|s     100217 GGATAAACTTATGG-AGAAGAGG-GGTGGTCTTCT-GCCAA---CAGT-T 100259
                           --  i  ???    -    ????-    v     v-  ?i --- v  - 
C rnd-1_family-        383 --ATGAANNNATGGAAGAANNNNCGGTGCTCTTCGAGCNGATNTCCGTGT 336

  scaffold476|s     100260 CAGTGCTGCAAGTGAGCTGT-CGAAAAGG-GTGTGATTACCCAAGACATT 100307
                            i  -  v  i ------  -     i  - i      ?  ? i?  v  
C rnd-1_family-        335 CGGT-CTTCAGG------GTNCGAAAGGGAGCGTGATTNCCNAGNACTTT 293

  scaffold476|s     100308 CAGAGCTCCTAGAAT 100322
                             i   ?  i     
C rnd-1_family-        292 CAAAGCNCCCAGAAT 278

Matrix = 20p43g.matrix
Kimura (with divCpGMod) = 21.22
Transitions / transversions = 1.64 (46/28)
Gap_init rate = 0.12 (49 / 413), avg. gap size = 1.53 (75 / 49)


355 21.51 3.16 5.84 scaffold476|size108765 100410 100567 (8480) C rnd-1_family-849#DNA/PIF-Harbinger (1041) 189 36 m_b2917s001i56 143219

  scaffold476|s     100410 AGCTCATCCACCTTC-TCTAGGGTGAGCCTGAAGAAGCTCCTGAAGTCGG 100458
                             ?  i  v      -  v ?  i- ?  vi  v ii vi ?   ?  v-
C rnd-1_family-        189 AGNTCGTCGACCTTCGTCAANGGC-ANCCGAAATAGACATCNGAANTCT- 142

  scaffold476|s     100459 ACC--ATCGATTACGACTTGA-AGGCGAAGAGTTCGGGCACGAACATCAG 100505
                           -  -- ?  i iv  ?vvv  -      vi?  ?  vv       iv?  
C rnd-1_family-        141 -CCGAANCGGTCTCGNGAAGANAGGCGATANGTNCGTTCACGAACGGNAG 93

  scaffold476|s     100506 GATGGAGGAACTTCCTGTACCAGTTCGATTT-CAAACATTGCCGAACTCA 100554
                            ?           ? v      i  i v  i-i ?     ?  i   i--
C rnd-1_family-         92 GNTGGAGGAACTTNCGGTACCAATTTGCTTCGTANACATTNCCAAACC-- 45

  scaffold476|s     100555 TAAGGGAATTCAT 100567
                           ----         
C rnd-1_family-         44 ----GGAATTCAT 36

Matrix = 20p43g.matrix
Kimura (with divCpGMod) = 24.76
Transitions / transversions = 1.00 (16/16)
Gap_init rate = 0.08 (13 / 157), avg. gap size = 1.08 (14 / 13)


1463 10.96 16.78 0.00 scaffold476|size108765 100580 100871 (8176) C rnd-5_family-3424#Unknown (3) 341 1 m_b2917s001i57 143220

  scaffold476|s     100580 GGCAATTCTACTTCCACACTGTGCTTGTCAGATGATTTGCTTTGTAGGAG 100629
                                i   i       ivv   i v   ivi     i            
C rnd-5_family-        341 GGCAACTCTGCTTCCACGGAGTGTTGGTCGTGTGATTCGCTTTGTAGGAG 292

  scaffold476|s     100630 GACA---TCGCAATCTTGTGGTAG--GCAAGGAAGAGAATCT-------- 100666
                              i---    ii   iv   v  --               i--------
C rnd-5_family-        291 GACGATTTCGCGGTCTCCTGGGAGNTGCAAGGAAGAGAATCCCGAAAAAT 242

  scaffold476|s     100667 ------GTAG-GGTGG-GCG-TTTTCAGGAGGGCTTG-CTCCTGAAGTCT 100706
                           ------    -     -   -   v      ?     -         v v
C rnd-5_family-        241 CGCGGAGTAGTGGTGGCGCGATTTGCAGGAGNGCTTGTCTCCTGAAGGCA 192

  scaffold476|s     100707 GC-AAGATGTCTGAGCAGTCATGTTTTAAGGAATAGGCCTC-TCGACATC 100754
                             -                 v       iv   v       -        
C rnd-5_family-        191 GCGAAGATGTCTGAGCAGTCCTGTTTTAGCGAAAAGGCCTCCTCGACATC 142

  scaffold476|s     100755 ----AAGTATTTGGTGACCGAGAACTGCTCAGCGGCAACCACAAT---TG 100797
                           ----        ?                          v     ---i 
C rnd-5_family-        141 GCGCAAGTATTTNGTGACCGAGAACTGCTCAGCGGCAACAACAATATCCG 92

  scaffold476|s     100798 CT-AGTTCTCCATGATCCGCAGTGTAGGTGATGGGTGATGGTGCTGC--- 100843
                            v-             i   i   ?             i   ?    ---
C rnd-5_family-         91 CGAAGTTCTCCATGATTCGCGGTGNAGGTGATGGGTGACGGTNCTGCNTG 42

  scaffold476|s     100844 ------------GGGAAATGTGTGT-AAAATTACATGCAAA 100871
                           ------------             -         i     
C rnd-5_family-         41 AGAGCGGGAGCGGGGAAATGTGTGTAAAAATTACACGCAAA 1

Matrix = 20p43g.matrix
Kimura (with divCpGMod) = 8.80
Transitions / transversions = 1.29 (18/14)
Gap_init rate = 0.05 (16 / 291), avg. gap size = 3.06 (49 / 16)


1047 23.95 1.65 1.65 scaffold476|size108765 100864 101105 (7942) C genome_12_13613#DNA (282) 242 1 m_b2917s001i58 143217

  scaffold476|s     100864 CATGCAAAATCTCGATTGGTCAATTGAAT----ACGGCAAAACTTGAGGT 100909
                              iv    v -         i      i---- v  v    -- iiv  
C genome_12_136        242 CATAGAAAAAC-CGATTGGTCGATTGAACGTCGAGGGGAAAA--TAGCGT 196

  scaffold476|s     100910 CCAATAGGAGCCTCTATTGGACTATTGAACTTGTGACATAACCAATTGGT 100959
                                v     ii v        i i i   i      v    i  i ii
C genome_12_136        195 CCAATCGGAGCTCCGATTGGACTGTCGGACTCGTGACAGAACCGATCGAC 146

  scaffold476|s     100960 CAATTGAAAATGGGGTGCCAATTGGATTGGAAGCGTTTGTTGAGCTCCAC 101009
                               iv    v    vvii            i     ii   i vi i v
C genome_12_136        145 CAATCCAAAAAGGGGGCTTAATTGGATTGGAGGCGTTCATTGGGGCCTAA 96

  scaffold476|s     101010 AAAGTCACCAATAGGGGGTACCAATCGCCCAATTGGGTTCGTGGGACTCA 101059
                                  - i  vv vi   i i   iv     i   i            
C genome_12_136         95 AAAGTCA-CGATTCGCAGTATCGATCAGCCAATCGGGCTCGTGGGACTCA 47

  scaffold476|s     101060 CTCAAATCCGATCGGATTGGCCTATCGAGCCTACAAAGTCCCAGCC 101105
                              vi        v   i  i i  v i                  
C genome_12_136         46 CTCCGATCCGATCTGATCGGTCCATAGGGCCTACAAAGTCCCAGCC 1

Matrix = 20p43g.matrix
Kimura (with divCpGMod) = 23.23
Transitions / transversions = 1.71 (36/21)
Gap_init rate = 0.02 (5 / 241), avg. gap size = 1.60 (8 / 5)


1204 12.96 1.02 2.05 scaffold476|size108765 101076 101272 (7775) genome_7_9296#DNA 157 351 (0) m_b2917s001i59 143221

  scaffold476|s     101076 TTGGCCTATC--GAGCCTACAAAGTCCCAGCCTCAACAATCAATCAATCA 101123
                               v  i  -- iv   v     vi--- v                   
  genome_7_9296        157 TTGGGCTGTCATGGTCCTTCAAAGGT---GACTCAACAATCAATCAATCA 203

  scaffold476|s     101124 TCATACAGTACTAGTGTGTTTCTACGCAAGAACAAATTTTTGGCTACAAA 101173
                           i              i         ii     iii-        i     
  genome_7_9296        204 CCATACAGTACTAGTATGTTTCTACATAAGAATGG-TTTTTGGCCACAAA 252

  scaffold476|s     101174 ATGTTTCTTACAATTTACGAAAAAGTGTCAACCATCTGTATGCCAATATC 101223
                                 i  i        i      v       i     v  v       
  genome_7_9296        253 ATGTTTTTTGCAATTTACAAAAAAGAGTCAACCGTCTGTCTGACAATATC 302

  scaffold476|s     101224 CCTAATGAGATAACTTTCCAATAGTATTCCTTTCTAAAGGCCCAGGCTT 101272
                                    i                                   v   
  genome_7_9296        303 CCTAATGAGGTAACTTTCCAATAGTATTCCTTTCTAAAGGCCCAGTCTT 351

Matrix = 20p43g.matrix
Kimura (with divCpGMod) = 13.80
Transitions / transversions = 1.78 (16/9)
Gap_init rate = 0.03 (5 / 196), avg. gap size = 1.20 (6 / 5)


800 22.22 1.10 0.55 scaffold476|size108765 101275 101455 (7592) C genome_7_3728#DNA (105) 347 166 m_b2917s001i60 143222

  scaffold476|s     101275 AATCCATTTGGGACCCTTCAATGGAGCTTATGCCCATTTCCTGGAACCTC 101324
                                v  v      ii  i                       v      
C genome_7_3728        347 AATCCCTTGGGGACCTCTCGATGGAGCTTATGCCCATTTCCTGTAACCTC 298

  scaffold476|s     101325 AATCCAGTAAGAAGGTGTTGTAACACTGGTCCTTCTCAC-CACCAAATCT 101373
                                 v  i     v  i  v   i   vi -   i  -    vvv   
C genome_7_3728        297 AATCCATTAGGAAGGGGTCGTCACATTGGATC-TCTTACACACCTTCTCT 249

  scaffold476|s     101374 GAGGCAATGATTCATTATAGGTGCTTGTAGAGTCTGCCATGTTTTGTGCA 101423
                             vii          i    v v  i     i    vi  v      i i
C genome_7_3728        248 GACATAATGATTCATCATAGTTCCTCGTAGAATCTGGTATTTTTTGTACG 199

  scaffold476|s     101424 AAGAAAAATATGCAAGAT-TTTTTTGACTGTCT 101455
                           v   iv      iv  v -     i   ii   
C genome_7_3728        198 TAGAGCAATATGTCAGTTATTTTTCGACCATCT 166

Matrix = 20p43g.matrix
Kimura (with divCpGMod) = 22.97
Transitions / transversions = 1.11 (21/19)
Gap_init rate = 0.02 (3 / 180), avg. gap size = 1.00 (3 / 3)


1039 10.13 13.92 0.00 scaffold476|size108765 101533 101690 (7357) C genome_8_12029#DNA (112) 180 1 m_b2917s001i61 143223

  scaffold476|s     101533 TCAAAATGAGTCTTATTTTGTGATGTCACAGCATCA-------------- 101568
                                     i                  i ii   --------------
C genome_8_1202        180 TCAAAATGAGCCTTATTTTGTGATGTCACGGTGTCACACTCCTTAAGTAT 131

  scaffold476|s     101569 --------GTACTATAGTAATTCTTTCACAGTAATCTTGCTATCACAGTA 101610
                           --------     vv                           i       
C genome_8_1202        130 TGTACAAAGTACTTAAGTAATTCTTTCACAGTAATCTTGCTACCACAGTA 81

  scaffold476|s     101611 ATTGCGTTACTGTCAAAATTACCAAATATTCTGGAGTAATGCGGAATTCT 101660
                             iii                                  i  i      i
C genome_8_1202         80 ATCATGTTACTGTCAAAATTACCAAATATTCTGGAGTAACGCAGAATTCC 31

  scaffold476|s     101661 GCCAGAATTCCGCTGGAATTTACAACCTAG 101690
                              i       v i                
C genome_8_1202         30 GCCGGAATTCCTCCGGAATTTACAACCTAG 1

Matrix = 20p43g.matrix
Kimura (with divCpGMod) = 7.73
Transitions / transversions = 4.33 (13/3)
Gap_init rate = 0.01 (2 / 157), avg. gap size = 11.00 (22 / 2)


1171 23.36 5.23 1.69 scaffold476|size108765 102168 102511 (6536) C rnd-1_family-1260#Unknown (28) 356 1 m_b2917s001i62 143224

  scaffold476|s     102168 TTGTAGACCCAAGCTTCTGTAGCCTTTGAAATTT-CCAGGTGCTTCCTGT 102216
                             v             ii   vi?          -?  i          i
C rnd-1_family-        356 TTTTAGACCCAAGCTTTCGTACTNTTTGAAATTTGNCAAGTGCTTCCTGC 307

  scaffold476|s     102217 GAGTCTCTGTCTTTAATCAAATTGTGCATCAACCCAATAGTCTAAGTGCA 102266
                                iv ?  ?i ?       i  v     ? v ?  v i  vv i   
C rnd-1_family-        306 GAGTCCGTNTCNCTNATCAAATCGTTCATCANCGCNATTGCCTCCGCGCA 257

  scaffold476|s     102267 ATTCAACTGCTATCACCTCTTGCCTGTCTGAATGCAAAATTCAATGAAGG 102316
                              i   v   i? ivv    v  ii          i v     iv    
C rnd-1_family-        256 ATTTAACGGCTGNCGAATCTTTCCCATCTGAATGCAGATTTCAACCAAGG 207

  scaffold476|s     102317 CTTTCTTGGCATTAG----------CTTGCTACATCCAGATGATT-TG-- 102353
                            i? i i     ii?----------    --i ii ?v i   v -? --
C rnd-1_family-        206 CCNTTTCGGCATCGNNCAATGGAGACTTG--GCGCCNCGGTGAGTANGAA 159

  scaffold476|s     102354 GCAAG-CCCTCTCCTTGACTATGTTTGAAGCATTGCAGGTGATATTTCTG 102402
                                - i           ivi   i   vii          v  v  ? 
C rnd-1_family-        158 GCAAGACTCTCTCCTTGACCTCGTTCGAACTGTTGCAGGTGAGATGTCNG 109

  scaffold476|s     102403 AACT--TGCTTTATGACTTGCTTCTTCTTCATCTCAATAACTGTTTTCAA 102450
                           v   --i  ----i  vi v  i       v?      ? v  i  i   
C rnd-1_family-        108 CACTAACGC----CGAACTCCTCCTTCTTCTNCTCAATNAATGCTTCCAA 63

  scaffold476|s     102451 GTATCGTTTG-CACTATGATAGCCTACATGCTTGCATGATGCCTAAGCTT 102499
                               ?v    - ivi i vii       i              v vv  i
C rnd-1_family-         62 GTATNTTTTGTCGACACGTCGGCCTACACGCTTGCATGATGCCAATTCTC 13

  scaffold476|s     102500 AGAAGTATTCAA 102511
                           iii         
C rnd-1_family-         12 GAGAGTATTCAA 1

Matrix = 20p43g.matrix
Kimura (with divCpGMod) = 22.61
Transitions / transversions = 1.55 (48/31)
Gap_init rate = 0.04 (13 / 343), avg. gap size = 1.85 (24 / 13)


2275 9.81 2.12 2.14 scaffold476|size108765 103262 107703 (1344) (TCCTCT)n#Simple_repeat 1 4441 (0) c_b2917s251i2 143225

  scaffold476|s     103262 TCCTCCTCCTCCTCCTCCTCCTC--CCTCCTCCTCCTCCTCCTCCTCCTC 103309
                                i     i     i     --    i     i     i     i  
  (TCCTCT)n#Sim          1 TCCTCTTCCTCTTCCTCTTCCTCTTCCTCTTCCTCTTCCTCTTCCTCTTC 50

  scaffold476|s     103310 CTCCTCCTCCTCCCTCCTCCTCCTCCTCCTCCTCCTCCTCCTCCTCCTCC 103359
                              i    -  i    i     i     i     i     i     i   
  (TCCTCT)n#Sim         51 CTCTTCCT-CTTCCTCTTCCTCTTCCTCTTCCTCTTCCTCTTCCTCTTCC 99

  scaffold476|s     103360 TCCTCCTCCTCCTCCTCCTCTGCCTCCTCCTCCTCTTCCTTCCT-TTCCT 103408
                             i     i     i      v    i     i  i -      -     
  (TCCTCT)n#Sim        100 TCTTCCTCTTCCTCTTCCTCTTCCTCTTCCTCTTCCT-CTTCCTCTTCCT 148

  scaffold476|s     103409 CCTCCTCCGCCTCCTCCTC--CCCCATTCCTCCTCCTTCCTT-CTCTTCC 103455
                            i     iv    i     --  i -      i   - -   -       
  (TCCTCT)n#Sim        149 CTTCCTCTTCCTCTTCCTCTTCCTC-TTCCTCTTCC-T-CTTCCTCTTCC 195

  scaffold476|s     103456 -ATTCCT-TCCCTGTTCCTCTTCCTGTTCCTCTTCCTCTTCCTCTTCCTC 103503
                           -v     - i   v           v                        
  (TCCTCT)n#Sim        196 TCTTCCTCTTCCTCTTCCTCTTCCTCTTCCTCTTCCTCTTCCTCTTCCTC 245

  scaffold476|s     103504 TTCCTCTTCCTCTTCCTCTTCCTCTTCCTCTTCCTCTTCCTCTTCCTCTT 103553
                                                                             
  (TCCTCT)n#Sim        246 TTCCTCTTCCTCTTCCTCTTCCTCTTCCTCTTCCTCTTCCTCTTCCTCTT 295

  scaffold476|s     103554 CCTCTTCCTCTTCCTCTTCAGCTTCTTCTT-CTGCTT-CTGCTTCCGCTT 103601
                                              vv    i    -  -   -  -     v   
  (TCCTCT)n#Sim        296 CCTCTTCCTCTTCCTCTTCCTCTTCCTCTTCCT-CTTCCT-CTTCCTCTT 343

  scaffold476|s     103602 CC-CATTTCACTTCCGCTTCC-CTTTCCGGCCATTTC-CTTCCGCTTCC- 103647
                             - -  i v     v     - -    --i -  i -     v     -
  (TCCTCT)n#Sim        344 CCTC-TTCCTCTTCCTCTTCCTC-TTCC--TC-TTCCTCTTCCTCTTCCT 388

  scaffold476|s     103648 ATTCCTATTCCATCTTCCGCTTCCGCTTCCT-TTCCGCTTCCTCTTCCGC 103696
                           v     v    -      v     v      -    v           v 
  (TCCTCT)n#Sim        389 CTTCCTCTTCC-TCTTCCTCTTCCTCTTCCTCTTCCTCTTCCTCTTCCTC 437

  scaffold476|s     103697 TT-CGCTTCGCTTCTT-C-CTTCCTCTTCAGGTTCCTCTTCCTGTTCCTC 103743
                             - v    - -    - -          vvv           v      
  (TCCTCT)n#Sim        438 TTCCTCTTC-C-TCTTCCTCTTCCTCTTCCTCTTCCTCTTCCTCTTCCTC 485

  scaffold476|s     103744 TT-CTCTTCCTCTTCCTCTTCCTCTTCCACTTCCTCTTCCGGTTCCACTT 103792
                             -                         v           vv    v   
  (TCCTCT)n#Sim        486 TTCCTCTTCCTCTTCCTCTTCCTCTTCCTCTTCCTCTTCCTCTTCCTCTT 535

  scaffold476|s     103793 TCTCTTCCGCTTCCTGTTCCGCTTCCTGTTCCTCTTCCTCTTCCTCTTCC 103842
                           i       v      v    v      v                      
  (TCCTCT)n#Sim        536 CCTCTTCCTCTTCCTCTTCCTCTTCCTCTTCCTCTTCCTCTTCCTCTTCC 585

  scaffold476|s     103843 TCTTCCTCTTCCTGTT-C-CTTCCTCTTCCGCTTCCTCTTCCGCTTCCTC 103890
                                        v  - -           v           v       
  (TCCTCT)n#Sim        586 TCTTCCTCTTCCTCTTCCTCTTCCTCTTCCTCTTCCTCTTCCTCTTCCTC 635

  scaffold476|s     103891 TTTCCTCTTCCTCTTCCGCTT-C-CTTCCTCCTTCCTCTTCCGC-TCTCT 103937
                           -                v   - -      -           v -  -  
  (TCCTCT)n#Sim        636 -TTCCTCTTCCTCTTCCTCTTCCTCTTCCT-CTTCCTCTTCCTCTTC-CT 682

  scaffold476|s     103938 CTGTTC-CTTCCTGTTCCGCTTCCTGTTCCTCTTCCTGTTCCGCTTCCTG 103986
                             - i -      v    v      v           v    v      v
  (TCCTCT)n#Sim        683 CT-TCCTCTTCCTCTTCCTCTTCCTCTTCCTCTTCCTCTTCCTCTTCCTC 731

  scaffold476|s     103987 TTCC-CTTCCTCTTCCTCTTCCCTCTTCC-CTTCCTCTT-CACTTCCTCT 104033
                               -               -        -         - v        
  (TCCTCT)n#Sim        732 TTCCTCTTCCTCTTCCTCTT-CCTCTTCCTCTTCCTCTTCCTCTTCCTCT 780

  scaffold476|s     104034 TCCGCTTCCTCTTCCGCTTCCTCTTCCTCTTCCTGTTCCCTCTTCCTCTT 104083
                              v           v                  v  -            
  (TCCTCT)n#Sim        781 TCCTCTTCCTCTTCCTCTTCCTCTTCCTCTTCCTCTT-CCTCTTCCTCTT 829

  scaffold476|s     104084 -CTCTTCCTCTTCCTCTTCCTCTTCCTCTTCCCTCTTCCTCTTCCTCTTC 104132
                           -                             -                   
  (TCCTCT)n#Sim        830 CCTCTTCCTCTTCCTCTTCCTCTTCCTCTT-CCTCTTCCTCTTCCTCTTC 878

  scaffold476|s     104133 CTCTTCCTCTTCCTCTTCCTCTTCCTCTTCCTCTTCCTCTTCCTCTTCCT 104182
                                                                             
  (TCCTCT)n#Sim        879 CTCTTCCTCTTCCTCTTCCTCTTCCTCTTCCTCTTCCTCTTCCTCTTCCT 928

  scaffold476|s     104183 CTTCCTCTTCCTCTTCCTCTTCCTCTTCCTCTTCCTCTTCCTCTTCCTCT 104232
                                                                             
  (TCCTCT)n#Sim        929 CTTCCTCTTCCTCTTCCTCTTCCTCTTCCTCTTCCTCTTCCTCTTCCTCT 978

  scaffold476|s     104233 TCCTCTTCCTCTTCCTCTTCCTCTT-C-C-TCCTCTTCCTCTTCCTCTTT 104279
                                                    - - -                   i
  (TCCTCT)n#Sim        979 TCCTCTTCCTCTTCCTCTTCCTCTTCCTCTTCCTCTTCCTCTTCCTCTTC 1028

  scaffold476|s     104280 C-CTTCCTCTTCCTCTTCCTCTTCCTCTTCCTCTTCCCCTCCGCTCTT-C 104327
                            -                                   i  i -     - 
  (TCCTCT)n#Sim       1029 CTCTTCCTCTTCCTCTTCCTCTTCCTCTTCCTCTTCCTCTTC-CTCTTCC 1077

  scaffold476|s     104328 TCTTCCTCTTCCTCTTCCTCTTCCTCTTCCTCTTCCTCTTCCTCTTCCTC 104377
                                                                             
  (TCCTCT)n#Sim       1078 TCTTCCTCTTCCTCTTCCTCTTCCTCTTCCTCTTCCTCTTCCTCTTCCTC 1127

  scaffold476|s     104378 TTCCTCTTCCTCTTCCTCTTCCTCTTCCTCTTCCTGTTCCTCTTCCTCTT 104427
                                                              v              
  (TCCTCT)n#Sim       1128 TTCCTCTTCCTCTTCCTCTTCCTCTTCCTCTTCCTCTTCCTCTTCCTCTT 1177

  scaffold476|s     104428 CCTCTTCCTGTTACTCTT-C-CTTCCTCTTCCTCTTCCTCTT-CTCCTTC 104474
                                    v  v     - -                     -  -    
  (TCCTCT)n#Sim       1178 CCTCTTCCTCTTCCTCTTCCTCTTCCTCTTCCTCTTCCTCTTCCT-CTTC 1226

  scaffold476|s     104475 CTCTTCCCTCTTCCTCTT-CTCTTCCCCTCTTCCTCTTCCTCTTCCTCTT 104523
                                -            -     --                        
  (TCCTCT)n#Sim       1227 CTCTT-CCTCTTCCTCTTCCTCTT--CCTCTTCCTCTTCCTCTTCCTCTT 1273

  scaffold476|s     104524 CCTCTTCCTCTTCCTCTTCCTCTTCCTCTTCCTCTTCCTCTTCCTCTTCC 104573
                                                                             
  (TCCTCT)n#Sim       1274 CCTCTTCCTCTTCCTCTTCCTCTTCCTCTTCCTCTTCCTCTTCCTCTTCC 1323

  scaffold476|s     104574 TTCTT-C-CTTCCATTCTTCCTCTTCCTCTTCCTTCTTCCTCTTCCCTCT 104621
                           -    - -     --                  -          -     
  (TCCTCT)n#Sim       1324 -TCTTCCTCTTCC--TCTTCCTCTTCCTCTTCC-TCTTCCTCTT-CCTCT 1368

  scaffold476|s     104622 TCCTCTTCCCTCTTCCTCCTTCCTCTTCCTCTTCCTCTT-CTCTTCCTCT 104670
                                  -         -                     -          
  (TCCTCT)n#Sim       1369 TCCTCTT-CCTCTTCCT-CTTCCTCTTCCTCTTCCTCTTCCTCTTCCTCT 1416

  scaffold476|s     104671 TCCTCTTCCTCTTCCTCTTCCTCTTCCTCTTCCTCTTCCTCTTCCACTTC 104720
                                                                        v    
  (TCCTCT)n#Sim       1417 TCCTCTTCCTCTTCCTCTTCCTCTTCCTCTTCCTCTTCCTCTTCCTCTTC 1466

  scaffold476|s     104721 CTCTTCCTCTTCCTCTTCCTCTT-C-CTTCCTCTT-C-CTTCCTCTTCCT 104766
                                                  - -         - -            
  (TCCTCT)n#Sim       1467 CTCTTCCTCTTCCTCTTCCTCTTCCTCTTCCTCTTCCTCTTCCTCTTCCT 1516

  scaffold476|s     104767 CTTCCTCTTCCTCTTCACTCTTCCTCTT-CT-TCCCTCTTCC-CTTCCTC 104813
                                           -           -  - i        -       
  (TCCTCT)n#Sim       1517 CTTCCTCTTCCTCTTC-CTCTTCCTCTTCCTCTTCCTCTTCCTCTTCCTC 1565

  scaffold476|s     104814 TTCCTCTTCCCTCTTCCTCTTCCTCTCCTCCTCTTCCTCTTCCTCTTCCT 104863
                                   -                 --                      
  (TCCTCT)n#Sim       1566 TTCCTCTT-CCTCTTCCTCTTCCTCT--TCCTCTTCCTCTTCCTCTTCCT 1612

  scaffold476|s     104864 CTTCCTCTTCCTCTTCCTCTTCCTCTTCCTCTTCC-CTTTCCACTTCGC- 104911
                                                              - -    v    - -
  (TCCTCT)n#Sim       1613 CTTCCTCTTCCTCTTCCTCTTCCTCTTCCTCTTCCTC-TTCCTCTTC-CT 1660

  scaffold476|s     104912 CTTTCTCTTCCTCCTTCCTCTT-CTGCTTCCTCTTCGTGTTCCTCTTCAG 104960
                              i        -         -  -          v v         vv
  (TCCTCT)n#Sim       1661 CTTCCTCTTCCT-CTTCCTCTTCCT-CTTCCTCTTCCTCTTCCTCTTCCT 1708

  scaffold476|s     104961 GTCCCTCTTTCTCCTTTCTCTTCCTCTTCCTCTTCCTCTT-CTCTTCCGC 105009
                           v i      i  -   i                       -       v 
  (TCCTCT)n#Sim       1709 CTTCCTCTTCCT-CTTCCTCTTCCTCTTCCTCTTCCTCTTCCTCTTCCTC 1757

  scaffold476|s     105010 TTCCTCTTTCTCTTCCTCTTCCTCTTCCTGTTCCTCTTCCTGTTCCGCTT 105059
                                   i                    v           v    v   
  (TCCTCT)n#Sim       1758 TTCCTCTTCCTCTTCCTCTTCCTCTTCCTCTTCCTCTTCCTCTTCCTCTT 1807

  scaffold476|s     105060 CCTGTTCCCGCTTCCTGTTCCGCTTCCTGTTCCGCTCCCTGTTCCGCTCC 105109
                              v  -  v      v    v      v    v  i   v    v  i 
  (TCCTCT)n#Sim       1808 CCTCTT-CCTCTTCCTCTTCCTCTTCCTCTTCCTCTTCCTCTTCCTCTTC 1856

  scaffold476|s     105110 CTGTTCCGCTCCCTGTTCCGCTTCCTGTTCCGCTTCCTGTTCCCCTCTTC 105159
                             v    v  i   v    v      v    v      v  --       
  (TCCTCT)n#Sim       1857 CTCTTCCTCTTCCTCTTCCTCTTCCTCTTCCTCTTCCTCTT--CCTCTTC 1904

  scaffold476|s     105160 CTC-T-C-CTTCCGCTTCCTGTT-C-CTTCCTCTTCCGCTTCCTGTTCCG 105204
                              - - -     v      v  - -           v      v    v
  (TCCTCT)n#Sim       1905 CTCTTCCTCTTCCTCTTCCTCTTCCTCTTCCTCTTCCTCTTCCTCTTCCT 1954

  scaffold476|s     105205 CTTCCTGTTCCGCTTCCTGTTCCGCTTCCTGTTCCTCTTCCTGTTCCGCT 105254
                                 v    v      v    v      v           v    v  
  (TCCTCT)n#Sim       1955 CTTCCTCTTCCTCTTCCTCTTCCTCTTCCTCTTCCTCTTCCTCTTCCTCT 2004

  scaffold476|s     105255 TCCTCTTCCTCTTCCTCTTCCTCTTCCTCTTCCTCTTCCTCTTCCTCTTC 105304
                                                                             
  (TCCTCT)n#Sim       2005 TCCTCTTCCTCTTCCTCTTCCTCTTCCTCTTCCTCTTCCTCTTCCTCTTC 2054

  scaffold476|s     105305 CTCTTCCTCTTCCTCTTCCTCTTCCTCTTCCTCTTCCTCTTCCTCTTCCT 105354
                                                                             
  (TCCTCT)n#Sim       2055 CTCTTCCTCTTCCTCTTCCTCTTCCTCTTCCTCTTCCTCTTCCTCTTCCT 2104

  scaffold476|s     105355 CTTCCTCTTCCTCTTCCTCTTCCTCTTCCTCTTCCTCTTCCTCTTCCTCT 105404
                                                                             
  (TCCTCT)n#Sim       2105 CTTCCTCTTCCTCTTCCTCTTCCTCTTCCTCTTCCTCTTCCTCTTCCTCT 2154

  scaffold476|s     105405 TCCTCTTCCTCTTCCTCTTCCTCTTCCCTCTTCCTCTTCCTCTTCCTCTT 105454
                                                    -                        
  (TCCTCT)n#Sim       2155 TCCTCTTCCTCTTCCTCTTCCTCTT-CCTCTTCCTCTTCCTCTTCCTCTT 2203

  scaffold476|s     105455 CCTCTTCCTCTTCCTCTTCCTCTTCCTCTTCCTCTTCCTCTTCCTCTTCC 105504
                                                                             
  (TCCTCT)n#Sim       2204 CCTCTTCCTCTTCCTCTTCCTCTTCCTCTTCCTCTTCCTCTTCCTCTTCC 2253

  scaffold476|s     105505 TCTTCCTCTTCCTCTTCCTCTTCCTCTTCCTCTTCC-CTTCCTCTTCCTC 105553
                                                               -             
  (TCCTCT)n#Sim       2254 TCTTCCTCTTCCTCTTCCTCTTCCTCTTCCTCTTCCTCTTCCTCTTCCTC 2303

  scaffold476|s     105554 TTCTTCTTCCTCTTTCC-CTTCCGT-TTCCGCTTCGGCTTCCACTTCCGC 105601
                              i        -    -     - -    v    vv     v     v 
  (TCCTCT)n#Sim       2304 TTCCTCTTCCTC-TTCCTCTTCC-TCTTCCTCTTCCTCTTCCTCTTCCTC 2351

  scaffold476|s     105602 CTCCGCCTGACCGACTTCCGCTTCCGCTTCC-CTTCCGCTTCCGCTT--T 105648
                           i   -i  -v  -v     v     v     -     v     v   -- 
  (TCCTCT)n#Sim       2352 TTCC-TCT-TCC-TCTTCCTCTTCCTCTTCCTCTTCCTCTTCCTCTTCCT 2398

  scaffold476|s     105649 CTTCCCGTCCGGCCGTCTTCCGCTTCCACTACCTCTTCTTCTTCCTCTTC 105698
                              -  - - vv  -      v     v  v       i           
  (TCCTCT)n#Sim       2399 CTT-CC-T-CTTCC-TCTTCCTCTTCCTCTTCCTCTTCCTCTTCCTCTTC 2444

  scaffold476|s     105699 CGCTTCCTCTTCTTCTCTTCCGCTT-CTCTTCCTCTTCCTCTTCTTCCTC 105747
                            v          --       v   -                  i  i  
  (TCCTCT)n#Sim       2445 CTCTTCCTCTTC--CTCTTCCTCTTCCTCTTCCTCTTCCTCTTCCTCTTC 2492

  scaffold476|s     105748 AGCTTCCTCTTCCACTTCCACTTCTTTTCTTCCACTTCCTCTTCGCTTCC 105797
                           vv           v     v    --i      v          - -  i
  (TCCTCT)n#Sim       2493 CTCTTCCTCTTCCTCTTCCTCTTC--CTCTTCCTCTTCCTCTTC-C-TCT 2538

  scaffold476|s     105798 TCTTCTTCCGCTTCCTGTT-C-CTTCCTGTTCCGCTTCCTGATCCCTCTT 105845
                             i      v      v  - -      v    v      -v i      
  (TCCTCT)n#Sim       2539 TCCTCTTCCTCTTCCTCTTCCTCTTCCTCTTCCTCTTCCT-CTTCCTCTT 2587

  scaffold476|s     105846 CCTGTTCCGCTTCCTGTT-CTGCTTCCTGTTCCGCTTCCTGTTCCGCTTC 105894
                              v    v      v  -  -      v    v      v    v    
  (TCCTCT)n#Sim       2588 CCTCTTCCTCTTCCTCTTCCT-CTTCCTCTTCCTCTTCCTCTTCCTCTTC 2636

  scaffold476|s     105895 CTGTT-C-CTTCCTGTTCACTTCTTCCTATTCCGCTTCC-GTT-CTGCTT 105940
                             v  - -      v   - -       v    v     -v  -  -   
  (TCCTCT)n#Sim       2637 CTCTTCCTCTTCCTCTTC-C-TCTTCCTCTTCCTCTTCCTCTTCCT-CTT 2683

  scaffold476|s     105941 CCTGTTCCGCTTCCTGTTCCGCTTCCTGTTCCGCTTCCTGTTCCGCTTCC 105990
                              v    v      v    v      v    v      v    v     
  (TCCTCT)n#Sim       2684 CCTCTTCCTCTTCCTCTTCCTCTTCCTCTTCCTCTTCCTCTTCCTCTTCC 2733

  scaffold476|s     105991 TGTTCCGC-TCTCTGTTCCGCTTCCTGTTCCGCTTCCGCTTCCGCTTCCT 106039
                            v    v -  -  v    v      v    v     v     v      
  (TCCTCT)n#Sim       2734 TCTTCCTCTTC-CTCTTCCTCTTCCTCTTCCTCTTCCTCTTCCTCTTCCT 2782

  scaffold476|s     106040 GTTCCGCTTCCTGTTCCGCTTCCTGTTCCGCTTCCTGTTCCGCTTCCTGT 106089
                           v    v      v    v      v    v      v    v      v 
  (TCCTCT)n#Sim       2783 CTTCCTCTTCCTCTTCCTCTTCCTCTTCCTCTTCCTCTTCCTCTTCCTCT 2832

  scaffold476|s     106090 TCCGCTTCCTGTTCCGCTTCCTGTTCGGCTTCCTGTTCCCCTTCCTGTTC 106139
                              v      v    v      v   vv      v    i      v   
  (TCCTCT)n#Sim       2833 TCCTCTTCCTCTTCCTCTTCCTCTTCCTCTTCCTCTTCCTCTTCCTCTTC 2882

  scaffold476|s     106140 CGCTTCCTCTTCCGCTTCCTCTTCCTCTTCCTCTTCCTCTTCCTCTTCCT 106189
                            v           v                                    
  (TCCTCT)n#Sim       2883 CTCTTCCTCTTCCTCTTCCTCTTCCTCTTCCTCTTCCTCTTCCTCTTCCT 2932

  scaffold476|s     106190 CTTCCTCTTCCTCTTCCTCTTCCTCTTCCTCTTCCTCTTCCTCTTCCTCT 106239
                                                                             
  (TCCTCT)n#Sim       2933 CTTCCTCTTCCTCTTCCTCTTCCTCTTCCTCTTCCTCTTCCTCTTCCTCT 2982

  scaffold476|s     106240 TCCTCTTCCTCTTCCTCTTCCTCTTCCTCTT-CTGCTTCCTCTTCCTCTT 106288
                                                          -  -               
  (TCCTCT)n#Sim       2983 TCCTCTTCCTCTTCCTCTTCCTCTTCCTCTTCCT-CTTCCTCTTCCTCTT 3031

  scaffold476|s     106289 CCTCTTCCTCTTCCTCTTCGGCTTCCGTC-TCCTCTTCCTCTTCCTCTTC 106337
                                              vv     -  -                    
  (TCCTCT)n#Sim       3032 CCTCTTCCTCTTCCTCTTCCTCTTCC-TCTTCCTCTTCCTCTTCCTCTTC 3080

  scaffold476|s     106338 CTTTTTCTCTTTCTCTTTCTCTTTCTCTTTCTCTTTCTCTTTCTCTGT-C 106386
                             i  i     i     i     i     i     i     i    - - 
  (TCCTCT)n#Sim       3081 CTCTTCCTCTTCCTCTTCCTCTTCCTCTTCCTCTTCCTCTTCCTCT-TCC 3129

  scaffold476|s     106387 TCTTTCTCTTTCTCTTTCTCTTCCTCTTCCTCTTCCTCTTCCTCTTCCTC 106436
                               i     i     i                                 
  (TCCTCT)n#Sim       3130 TCTTCCTCTTCCTCTTCCTCTTCCTCTTCCTCTTCCTCTTCCTCTTCCTC 3179

  scaffold476|s     106437 TTCCCTCTT-CTCTTCTTCTT-CTCTTCTTAGCTTCTTCTTCCGCTCTCA 106484
                             -      -      i    -      i --    i      v  -  -
  (TCCTCT)n#Sim       3180 TT-CCTCTTCCTCTTCCTCTTCCTCTTCCT--CTTCCTCTTCCTCT-TC- 3224

  scaffold476|s     106485 CT-TCCCTCTTCCTCTTTCACTTCATCCTCATCCGCTTCCCCTTCCACTT 106533
                             - i          -   - -  v     v   v     i     v   
  (TCCTCT)n#Sim       3225 CTCTTCCTCTTCCTC-TTC-C-TCTTCCTCTTCCTCTTCCTCTTCCTCTT 3271

  scaffold476|s     106534 CCTTCTTCCTCTTCAGCTT-C-CTTCCGCTTCCGCTT-C-CTTCCGCCTT 106579
                             -           vv   - -     v     v   - -     -i   
  (TCCTCT)n#Sim       3272 CC-TCTTCCTCTTCCTCTTCCTCTTCCTCTTCCTCTTCCTCTTCC-TCTT 3319

  scaffold476|s     106580 CCGCTT-CGCTTCCATTCTT-CGCTTCC-CTTCCTCTTCCTCTTCCTCTT 106626
                             v   - v     --    - v     -                     
  (TCCTCT)n#Sim       3320 CCTCTTCCTCTTCC--TCTTCCTCTTCCTCTTCCTCTTCCTCTTCCTCTT 3367

  scaffold476|s     106627 CCCCCTT-CGCTTCCACTTCCTCTTCCTGCTT-CTGCTTCCGCTTCGGCT 106674
                           -  i   - v     v            -   -  -     v    vv  
  (TCCTCT)n#Sim       3368 -CCTCTTCCTCTTCCTCTTCCTCTTCCT-CTTCCT-CTTCCTCTTCCTCT 3414

  scaffold476|s     106675 TCGGCTTCGGCTTCGGCTTCCGCTTCAACTTCCTCTT-CTGCTTCCTCTT 106723
                             vv    vv    vv     v    vv         -  -         
  (TCCTCT)n#Sim       3415 TCCTCTTCCTCTTCCTCTTCCTCTTCCTCTTCCTCTTCCT-CTTCCTCTT 3463

  scaffold476|s     106724 CAGGTTCCTCTTCAGGTTCCGCTTCCGCTTCCTCTTCCTCTTCCTCTTCC 106773
                            vvv         vvv    v     v                       
  (TCCTCT)n#Sim       3464 CCTCTTCCTCTTCCTCTTCCTCTTCCTCTTCCTCTTCCTCTTCCTCTTCC 3513

  scaffold476|s     106774 ACTTCCTCTTCCGGTTCCACTTCCTCTTCCGCTTCCTCTTCCGCTTCCGC 106823
                           v           vv    v           v           v     v 
  (TCCTCT)n#Sim       3514 TCTTCCTCTTCCTCTTCCTCTTCCTCTTCCTCTTCCTCTTCCTCTTCCTC 3563

  scaffold476|s     106824 TTCAGCTTCCTCTTCCGCCTCCTCTTCCGCTTCCTCTT-CTGCTTCCTCT 106872
                              vv           v i         v         -  -        
  (TCCTCT)n#Sim       3564 TTCCTCTTCCTCTTCCTCTTCCTCTTCCTCTTCCTCTTCCT-CTTCCTCT 3612

  scaffold476|s     106873 TCCGCTTCCTGTTCCGCTTCCTGTTCCGCTTCCACTTCCTCTTCCGCTTC 106922
                              v      v    v      v    v     v           v    
  (TCCTCT)n#Sim       3613 TCCTCTTCCTCTTCCTCTTCCTCTTCCTCTTCCTCTTCCTCTTCCTCTTC 3662

  scaffold476|s     106923 CGCTTCGGCTTCGGCTTCGGCTTCCGCTTCCGCTTCCTGTTCCGCTTCCT 106972
                            v    vv    vv    vv     v     v      v    v      
  (TCCTCT)n#Sim       3663 CTCTTCCTCTTCCTCTTCCTCTTCCTCTTCCTCTTCCTCTTCCTCTTCCT 3712

  scaffold476|s     106973 GTTCCGCTTCCTGTTCCGCTTCCTGTTCCGCTTCCTGTTCCGCTTCCTGT 107022
                           v    v      v    v      v    v      v    v      v 
  (TCCTCT)n#Sim       3713 CTTCCTCTTCCTCTTCCTCTTCCTCTTCCTCTTCCTCTTCCTCTTCCTCT 3762

  scaffold476|s     107023 TCCGCTTCCGCTTCCGGTTCC-GTTCCAGTTCCTAGCTT-CGCTTCGCTT 107070
                              v     v     vv    -v    vv     --   - v    - - 
  (TCCTCT)n#Sim       3763 TCCTCTTCCTCTTCCTCTTCCTCTTCCTCTTCCT--CTTCCTCTTC-C-T 3808

  scaffold476|s     107071 CCGCCTTCGTTCCGCTT-CGC-TCCTCTTCCGCTTCCGCTTCCGCTTCCG 107118
                            iv  -  -    v   - v -         v     v     v     v
  (TCCTCT)n#Sim       3809 CTTCC-TC-TTCCTCTTCCTCTTCCTCTTCCTCTTCCTCTTCCTCTTCCT 3856

  scaffold476|s     107119 CTTCCGCTTCCGCTTCCTCTTCGTCTTCCTCTTCCTCTTTCACTTCCGCT 107168
                                v     v          v                i v     v  
  (TCCTCT)n#Sim       3857 CTTCCTCTTCCTCTTCCTCTTCCTCTTCCTCTTCCTCTTCCTCTTCCTCT 3906

  scaffold476|s     107169 TCCTGTTCCGCTTCCTGTTCCGCTTCCTGTTCCGCTTCCTGTTCCGCTTC 107218
                               v    v      v    v      v    v      v    v    
  (TCCTCT)n#Sim       3907 TCCTCTTCCTCTTCCTCTTCCTCTTCCTCTTCCTCTTCCTCTTCCTCTTC 3956

  scaffold476|s     107219 CTGTTCCGT-TTCCTGTTCCGCTTCCTGTTCCGCTTCCTGTTCCGCTTCC 107267
                             v    - -     v    v      v    v      v    v     
  (TCCTCT)n#Sim       3957 CTCTTCC-TCTTCCTCTTCCTCTTCCTCTTCCTCTTCCTCTTCCTCTTCC 4005

  scaffold476|s     107268 TGTTCCGCTTCCTCTTCCGCTTCCTGTTCCGCTTCCTGTTCCGCTTCCTG 107317
                            v    v           v      v    v      v    v      v
  (TCCTCT)n#Sim       4006 TCTTCCTCTTCCTCTTCCTCTTCCTCTTCCTCTTCCTCTTCCTCTTCCTC 4055

  scaffold476|s     107318 TTCCGCTTCCTGTTCCGCTTCCTCTTCCTCTTCCTCTTCCTCTTCCTCTT 107367
                               v      v    v                                 
  (TCCTCT)n#Sim       4056 TTCCTCTTCCTCTTCCTCTTCCTCTTCCTCTTCCTCTTCCTCTTCCTCTT 4105

  scaffold476|s     107368 CCTCTTCCTCTTCCTCTTCCTCTTCCTCTTCCTCTTCCTCTTCCTCTTCC 107417
                                                                             
  (TCCTCT)n#Sim       4106 CCTCTTCCTCTTCCTCTTCCTCTTCCTCTTCCTCTTCCTCTTCCTCTTCC 4155

  scaffold476|s     107418 TGTTCCTGTTCCTGTTCCTGTTCCTGTTCCTGTTCCTGTTCCTGTTCCTG 107467
                            v     v     v     v     v     v     v     v     v
  (TCCTCT)n#Sim       4156 TCTTCCTCTTCCTCTTCCTCTTCCTCTTCCTCTTCCTCTTCCTCTTCCTC 4205

  scaffold476|s     107468 TTCCTGTTCCTGTTCCTGTTCCTGTTCCTGTTCCTGTTCCTCTTCCTCTT 107517
                                v     v     v     v     v     v              
  (TCCTCT)n#Sim       4206 TTCCTCTTCCTCTTCCTCTTCCTCTTCCTCTTCCTCTTCCTCTTCCTCTT 4255

  scaffold476|s     107518 CCTCTTCCTCTTCCTCTTCCTCTTCCTCTTCCTCTTCCTCTTCCTCTTCC 107567
                                                                             
  (TCCTCT)n#Sim       4256 CCTCTTCCTCTTCCTCTTCCTCTTCCTCTTCCTCTTCCTCTTCCTCTTCC 4305

  scaffold476|s     107568 TCTTCCTCTTCCTCTTCCGCTTCGGCTTCCGCTTCCGCTACCACTTCCGC 107617
                                             v    vv     v     v  v  v     v 
  (TCCTCT)n#Sim       4306 TCTTCCTCTTCCTCTTCCTCTTCCTCTTCCTCTTCCTCTTCCTCTTCCTC 4355

  scaffold476|s     107618 TACCGCTTCCGCTTCCGCTTCCGCTTCCTTTTCCTCTTACTCTTCCTCTT 107667
                            v  v     v     v     v      i        v           
  (TCCTCT)n#Sim       4356 TTCCTCTTCCTCTTCCTCTTCCTCTTCCTCTTCCTCTTCCTCTTCCTCTT 4405

  scaffold476|s     107668 CGTCTTCCTCTTACTCTTCCTCTTACTCTTCCTCTT 107703
                            v          v           v           
  (TCCTCT)n#Sim       4406 CCTCTTCCTCTTCCTCTTCCTCTTCCTCTTCCTCTT 4441

Matrix = Unknown
Transitions / transversions = 0.25 (78/313)
Gap_init rate = 0.04 (186 / 4441), avg. gap size = 1.02 (189 / 186)


30 2.56 5.00 0.00 scaffold476|size108765 107739 107778 (1269) (TCCGCT)n#Simple_repeat 1 42 (0) c_b2917s251i3 143226

  scaffold476|s     107739 TCCGCCTCCGCTT-C-CTTCCGCTTCCGCTTCCGCTTCCGCT 107778
                                i       - -                          
  (TCCGCT)n#Sim          1 TCCGCTTCCGCTTCCGCTTCCGCTTCCGCTTCCGCTTCCGCT 42

Matrix = Unknown
Transitions / transversions = 1.00 (1/0)
Gap_init rate = 0.05 (2 / 39), avg. gap size = 1.00 (2 / 2)


19 11.66 3.85 5.88 scaffold476|size108765 107868 107919 (1128) (AAACT)n#Simple_repeat 1 51 (0) m_b2917s252i4 143227

  scaffold476|s     107868 AACCTAAACCTAAACTTCATTTTAAACTAAACTAAACTAAACT--GCTAA 107915
                             v     -      - - vvi                     --i    
  (AAACT)n#Simp          1 AAACTAAA-CTAAAC-T-AAACTAAACTAAACTAAACTAAACTAAACTAA 47

  scaffold476|s     107916 ACTA 107919
                               
  (AAACT)n#Simp         48 ACTA 51

Matrix = Unknown
Transitions / transversions = 0.67 (2/3)
Gap_init rate = 0.08 (4 / 51), avg. gap size = 1.25 (5 / 4)


13 15.83 2.70 2.70 scaffold476|size108765 107952 107988 (1059) (CTAAA)n#Simple_repeat 1 37 (0) m_b2917s252i5 143227

  scaffold476|s     107952 CTAAACTCAAACTTCTC-ACACTAAGCTAAACTAAACT 107988
                                  -     vvv - v     i            
  (CTAAA)n#Simp          1 CTAAACT-AAACTAAACTAAACTAAACTAAACTAAACT 37

Matrix = Unknown
Transitions / transversions = 0.25 (1/4)
Gap_init rate = 0.06 (2 / 36), avg. gap size = 1.00 (2 / 2)


50 16.19 4.29 6.25 scaffold476|size108765 108004 108166 (881) (GCTTCC)n#Simple_repeat 1 160 (0) m_b2917s252i6 143228

  scaffold476|s     108004 GCTTCAGCTTCAGCTTCAGCTT-CTCTTCACAACTT-CACTTCAGCTT-C 108050
                                v     v     v    - v    - -i   - i    v    - 
  (GCTTCC)n#Sim          1 GCTTCCGCTTCCGCTTCCGCTTCCGCTTC-C-GCTTCCGCTTCCGCTTCC 48

  scaffold476|s     108051 -CTTTGGCATCCGCTTCCGCTATACCCTATCGGCTTCCTGCTTCCTCGCT 108099
                           -   iv  v            - v v  -  v      -    - -    
  (GCTTCC)n#Sim         49 GCTTCCGCTTCCGCTTCCGCT-TCCGCT-TCCGCTTCC-GCTT-C-CGCT 93

  scaffold476|s     108100 GCCATCTTCCTCTTCACGCTTCCATCTTCCGCCTTC-ATT-CGCTTCCGC 108147
                           v  -v     v    -       -v       i i -v  -         
  (GCTTCC)n#Sim         94 TCC-GCTTCCGCTTC-CGCTTCC-GCTTCCGCTTCCGCTTCCGCTTCCGC 140

  scaffold476|s     108148 TTCAGCTT-CGCTTCCGCTT 108166
                              v    -           
  (GCTTCC)n#Sim        141 TTCCGCTTCCGCTTCCGCTT 160

Matrix = Unknown
Transitions / transversions = 0.31 (5/16)
Gap_init rate = 0.10 (17 / 162), avg. gap size = 1.00 (17 / 17)


49 12.21 2.65 9.93 scaffold476|size108765 108166 108316 (731) (TAAAC)n#Simple_repeat 1 141 (0) m_b2917s252i7 143229

  scaffold476|s     108166 TAAACTATACTATAAACTTAAACTAAACCTAAACTACAAACTAAACTAAA 108215
                                  v  --     -         -       --             
  (TAAAC)n#Simp          1 TAAACTAAAC--TAAAC-TAAACTAAA-CTAAACT--AAACTAAACTAAA 44

  scaffold476|s     108216 GCTTAACTAAACACAAGCTAAACTAAGCACAAACATAAACTCAA-TAACC 108264
                           -  v        -i  i         i -i    -      v  -   v 
  (TAAAC)n#Simp         45 -CTAAACTAAAC-TAAACTAAACTAAAC-TAAAC-TAAACTAAACTAAAC 90

  scaffold476|s     108265 TACTCTTCAAACTATAAGCTAAATTCATTTAAACTAAAC--AAC-AAACT 108311
                             vv - -      -  -     i v vi          --   -     
  (TAAAC)n#Simp         91 TAAAC-T-AAACTA-AA-CTAAACTAAACTAAACTAAACTAAACTAAACT 136

  scaffold476|s     108312 AAACT 108316
                                
  (TAAAC)n#Simp        137 AAACT 141

Matrix = Unknown
Transitions / transversions = 0.75 (6/8)
Gap_init rate = 0.11 (17 / 150), avg. gap size = 1.06 (18 / 17)


30 10.32 3.28 13.51 scaffold476|size108765 108420 108541 (506) (CGCTT)n#Simple_repeat 1 111 (0) m_b2917s252i8 143230

  scaffold476|s     108420 CGCTACTGCATTCAGCTTC-CTTCGCCTCCGGTTGGC--CGCTTCGCCCT 108466
                               v -  -   -     -     -  i  v  v  --       - i 
  (CGCTT)n#Simp          1 CGCTTC-GC-TTC-GCTTCGCTTCG-CTTCGCTTCGCTTCGCTTCG-CTT 45

  scaffold476|s     108467 CCATTCCGCTTCGCTTCCGCTTCGCTTCAGCTTCGGCTT-TATTCATGCT 108515
                            vv  -          -           -     -    -vv   --   
  (CGCTT)n#Simp         46 CGCTT-CGCTTCGCTT-CGCTTCGCTTC-GCTTC-GCTTCGCTTC--GCT 89

  scaffold476|s     108516 TCTGCTTCTGCTTCTGCTTCTGCTTC 108541
                             -     -     -     -     
  (CGCTT)n#Simp         90 TC-GCTTC-GCTTC-GCTTC-GCTTC 111

Matrix = Unknown
Transitions / transversions = 0.29 (2/7)
Gap_init rate = 0.15 (18 / 121), avg. gap size = 1.06 (19 / 18)


13 12.39 5.41 2.63 scaffold476|size108765 108544 108580 (467) (AAGCAC)n#Simple_repeat 1 38 (0) m_b2917s252i9 143231

  scaffold476|s     108544 AAACACTAGCTAC-AGCTCAAGC-TAAGCACAAGCACAA 108580
                             i   v   -  -   v     -i              
  (AAGCAC)n#Sim          1 AAGCACAAGC-ACAAGCACAAGCACAAGCACAAGCACAA 38

Matrix = Unknown
Transitions / transversions = 1.00 (2/2)
Gap_init rate = 0.08 (3 / 36), avg. gap size = 1.00 (3 / 3)


19 0.00 0.00 0.00 scaffold476|size108765 108654 108674 (373) (C)n#Simple_repeat 1 21 (0) m_b2917s252i10 143232

  scaffold476|s     108654 CCCCCCCCCCCCCCCCCCCCC 108674
                                                
  (C)n#Simple_r          1 CCCCCCCCCCCCCCCCCCCCC 21

Matrix = Unknown
Transitions / transversions = 1.00 (0/0)
Gap_init rate = 0.00 (0 / 20), avg. gap size = 0.0 (0 / 0)


15 17.12 6.67 6.67 scaffold476|size108765 108672 108746 (301) (CCTAAA)n#Simple_repeat 1 75 (0) m_b2917s252i11 143233

  scaffold476|s     108672 CCCAAA-CTAATCCTAAAACTGCAAAGCCT-ATCC-CAAGCTAAA-CTAT 108717
                             i   -    v      v  --   -   - v  -v  v     -   v
  (CCTAAA)n#Sim          1 CCTAAACCTAAACCTAAACCT--AAA-CCTAAACCTAAACCTAAACCTAA 47

  scaffold476|s     108718 AACTAAA-CTAAACCTAGAAAGCTAAAACT 108746
                            v     -        --   v     v  
  (CCTAAA)n#Sim         48 ACCTAAACCTAAACCT--AAACCTAAACCT 75

Matrix = Unknown
Transitions / transversions = 0.11 (1/9)
Gap_init rate = 0.14 (10 / 74), avg. gap size = 1.00 (10 / 10)


19 8.61 0.00 7.50 scaffold476|size108765 108817 108859 (188) (CTTCA)n#Simple_repeat 1 40 (0) m_b2917s252i13 143234

  scaffold476|s     108817 CTTCGCTTCGCCTCCAGCTTCACTTCAACTTCACTTCACTTCA 108859
                               i    -v  i  -         -                
  (CTTCA)n#Simp          1 CTTCACTTC-ACTTCA-CTTCACTTC-ACTTCACTTCACTTCA 40

Matrix = Unknown
Transitions / transversions = 2.00 (2/1)
Gap_init rate = 0.07 (3 / 42), avg. gap size = 1.00 (3 / 3)


27 17.36 6.60 4.63 scaffold476|size108765 108816 108921 (126) (GCTTCA)n#Simple_repeat 1 108 (0) m_b2917s252i12 143235

  scaffold476|s     108816 GCTTC-GCTTCGCCTCCAGCTTCA-CTTCAACTTCA-CTTCA-CTTCAAA 108861
                                -     iv  i        -     i     -     -    - i
  (GCTTCA)n#Sim          1 GCTTCAGCTTCAGCTTCAGCTTCAGCTTCAGCTTCAGCTTCAGCTTC-AG 49

  scaffold476|s     108862 CTAAAACTATCTAGC-T-AG-TTCTAGCTTCCCCTCCCGCTTCATTCAGC 108908
                             vv i  -  -   - -  -   -      vv  i v      -v vv 
  (GCTTCA)n#Sim         50 CTTCAGCT-TC-AGCTTCAGCTTC-AGCTTCAGCTTCAGCTTCA-GCTTC 95

  scaffold476|s     108909 AGCTTCAGCTTCA 108921
                                        
  (GCTTCA)n#Sim         96 AGCTTCAGCTTCA 108

Matrix = Unknown
Transitions / transversions = 0.67 (6/9)
Gap_init rate = 0.11 (12 / 105), avg. gap size = 1.00 (12 / 12)


46 4.34 0.00 7.79 scaffold476|size108765 108951 109033 (14) (AAACT)n#Simple_repeat 1 77 (0) c_b2917s251i4 143236

  scaffold476|s     108951 AAACTAAACTAAACTAAAGCTAAAACTAAAAAAAACTAAAACTAAACCCT 109000
                                             -  -        vv     -        --  
  (AAACT)n#Simp          1 AAACTAAACTAAACTAAA-CT-AAACTAAACTAAACT-AAACTAAA--CT 45

  scaffold476|s     109001 AAACTAAACTAAACTAAACACAAACTAAACTAA 109033
                                              -i            
  (AAACT)n#Simp         46 AAACTAAACTAAACTAAAC-TAAACTAAACTAA 77

Matrix = Unknown
Transitions / transversions = 0.50 (1/2)
Gap_init rate = 0.07 (6 / 82), avg. gap size = 1.00 (6 / 6)


854 23.18 0.44 4.15 scaffold477|size69401 1 225 (68571) scaffold530|size243281_(dbseq-nr_193)_[37497,44039]#LTR/Gypsy 3816 4032 (2511) m_b3052s001i1 143237

  scaffold477|s          1 CCATTGAAACAGAATATCTTGGGTACATCCTCTCACGAGATGGAATAAAA 50
                               v  i        i  v  i  ii v  v  vv       v      
  scaffold530|s       3816 CCATGGAGACAGAATACCTAGGATATGTGCTATCCAGAGATGGTATAAAA 3865

  scaffold477|s         51 CCACAACCCAAGAAGGTACAGTCGATACTTGCACTGACTCTGCCCAAAAA 100
                                   -  i         v i  v      i i  v i   iv    
  scaffold530|s       3866 CCACAACC-AAAAAGGTACAGGCAATCCTTGCATTAACACCGCCTCAAAA 3914

  scaffold477|s        101 TGTCAAAGACCTCCGTAGATTCCTTGGCATGGTCCAATACTATCAAGATC 150
                              i   v v        i  i  v           i     ivi   iv
  scaffold530|s       3915 TGTTAAACAGCTCCGTAGGTTTCTAGGCATGGTCCAGTACTACAGAGACA 3964

  scaffold477|s        151 TTTGGGCACGACGCAGCGAGATGCTTGCCCCACTCACAAGCCTACCGTAA 200
                                  iv       i  i  i    ---   i vi  -  v   ----
  scaffold530|s       3965 TTTGGGCGAGACGCAGTGAAATACTTG---CACCCTTAA-CCAACC---- 4006

  scaffold477|s        201 TTACTGGTGTATAAGAAC-CACAAAA 225
                             ii     vi iv i  -       
  scaffold530|s       4007 TTGTTGGTGAGTGTGGACACACAAAA 4032

Matrix = 20p43g.matrix
Kimura (with divCpGMod) = 26.87
Transitions / transversions = 1.38 (29/21)
Gap_init rate = 0.04 (10 / 224), avg. gap size = 1.00 (10 / 10)

1674 3.56 0.00 1.02 scaffold477|size69401 1 199 (68597) scaffold285|size245110_(dbseq-nr_663)_[71365,77781]#LTR/Gypsy 3701 3897 (2520) m_b3052s001i0 143237

  scaffold477|s          1 CCATTGAAACAGAATATCTTGGGTACATCCTCTCACGAGATGGAATAAAA 50
                                                                   v         
  scaffold285|s       3701 CCATTGAAACAGAATATCTTGGGTACATCCTCTCACGAGAGGGAATAAAA 3750

  scaffold477|s         51 CCACAACCCAAGAAGGTACAGTCGATACTTGCACTGACTCTGCCCAAAAA 100
                                                                 v i         
  scaffold285|s       3751 CCACAACCCAAGAAGGTACAGTCGATACTTGCACTGACACCGCCCAAAAA 3800

  scaffold477|s        101 TGTCAAAGACCTCCGTAGATTCCTTGGCATGGTCCAATACTATCAAGATC 150
                                                i                      i     
  scaffold285|s       3801 TGTCAAAGACCTCCGTAGATTTCTTGGCATGGTCCAATACTATCGAGATC 3850

  scaffold477|s        151 TTTGGGCACGACGCAGCGAGATGCTTGCCCCACTCACAAGCCTACCGTA 199
                                     i        i                       --    
  scaffold285|s       3851 TTTGGGCACGGCGCAGCGAAATGCTTGCCCCACTCACAAGCCT--CGTA 3897

Matrix = 20p43g.matrix
Kimura (with divCpGMod) = 2.69
Transitions / transversions = 2.50 (5/2)
Gap_init rate = 0.01 (2 / 198), avg. gap size = 1.00 (2 / 2)


3434 7.53 0.00 0.00 scaffold477|size69401 195 632 (68164) genome_8_22558#DNA 1 438 (0) m_b3052s001i2 143238

  scaffold477|s        195 CCGTAATTACTGGTGTATAAGAACCACAAAATGTCCGGTCATTTTCAAAA 244
                                                                             
  genome_8_2255          1 CCGTAATTACTGGTGTATAAGAACCACAAAATGTCCGGTCATTTTCAAAA 50

  scaffold477|s        245 GATACAATAGGTAGTTCTTATACTACGAATGAAGTTAGTCTTCCCACCGT 294
                                    i  i                            i       i
  genome_8_2255         51 GATACAATAAGTGGTTCTTATACTACGAATGAAGTTAGTCTCCCCACCGC 100

  scaffold477|s        295 GATGAAAAAATAAATGTATCAGAAAAAATTTCCCTATTTACTTGGAGGTA 344
                                               v         v                   
  genome_8_2255        101 GATGAAAAAATAAATGTATCTGAAAAAATTACCCTATTTACTTGGAGGTA 150

  scaffold477|s        345 GCCACTATGTACCTTTTCAACCTTTGCTCGTCCGTGTGATGTGTGTGTTT 394
                                        i        v                           
  genome_8_2255        151 GCCACTATGTACCCTTTCAACCATTGCTCGTCCGTGTGATGTGTGTGTTT 200

  scaffold477|s        395 GTTGTGAGAGTGATGTGTGGTGAGTTTTTGGTCATAGTAGTGTAACTCAG 444
                                   v                   i             i       
  genome_8_2255        201 GTTGTGAGCGTGATGTGTGGTGAGTTTTCGGTCATAGTAGTGCAACTCAG 250

  scaffold477|s        445 TGTATAATGGGAACGATGTGGACCTAAACAAGTGGGCAAATTGTTCACTA 494
                             v         v v         v     vi     iv    i  v v 
  genome_8_2255        251 TGAATAATGGGACCCATGTGGACCGAAACATATGGGCGTATTGCTCCCGA 300

  scaffold477|s        495 TGAGGAGAATCTAAATGACCTATGTTTAGAGGCAACAGAGTGTGTTAATT 544
                                               v          v                i 
  genome_8_2255        301 TGAGGAGAATCTAAATGACCAATGTTTAGAGTCAACAGAGTGTGTTAACT 350

  scaffold477|s        545 GATCGAAATGGAAAATGTCCGTTGAAATGGGTCATTTTGCAGTGGTGGTT 594
                            ii     i             i                           
  genome_8_2255        351 GGCCGAAACGGAAAATGTCCGTCGAAATGGGTCATTTTGCAGTGGTGGTT 400

  scaffold477|s        595 CTTATACACTGGTGGTTCTTATACACCAGTAATTACGG 632
                            i v     i  i                         
  genome_8_2255        401 CCTTTACACCGGCGGTTCTTATACACCAGTAATTACGG 438

Matrix = 20p43g.matrix
Kimura (with divCpGMod) = 6.36
Transitions / transversions = 1.20 (18/15)
Gap_init rate = 0.00 (0 / 437), avg. gap size = 0.0 (0 / 0)


21485 4.46 0.12 0.20 scaffold477|size69401 633 3172 (65624) scaffold109|size879770_(dbseq-nr_434)_[671882,678321]#LTR/Gypsy 3903 6440 (0) m_b3052s001i3 143239

  scaffold477|s        633 TAGTAGG-GAGTGTGGTCACACCAAACAGTCCAAACTTCTCAAAGTTAAA 681
                                  -i          i        i              i      
  scaffold109|s       3903 TAGTAGGCAAGTGTGGTCATACCAAACAATCCAAACTTCTCAAGGTTAAA 3952

  scaffold477|s        682 AAGAAACCCTGGACATGGACTGAGGAACATCAAAAAGTTTTCGATGACGT 731
                                   i    v                       iv         i 
  scaffold109|s       3953 AAGAAACCTTGGAAATGGACTGAGGAACATCAAAAAGCATTCGATGACAT 4002

  scaffold477|s        732 GAAGGCCACTATCGCCAAAGATGTGTCCTTGGCCTACCCTGATTACTCAA 781
                           i           i                                     
  scaffold109|s       4003 AAAGGCCACTATTGCCAAAGATGTGTCCTTGGCCTACCCTGATTACTCAA 4052

  scaffold477|s        782 AAGGGTTTGAGATTTATACTGACGGATCCAAGAGACAACTTGGAGCTGTC 831
                                        i        i                       i   
  scaffold109|s       4053 AAGGGTTTGAGATCTATACTGATGGATCCAAGAGACAACTTGGAGCCGTC 4102

  scaffold477|s        832 ACTACTCAAAACAATCGGCCAATTGCATATTTCAGCAGAAAACTCTCTGT 881
                            i      i     i             v                     
  scaffold109|s       4103 ATTACTCAGAACAACCGGCCAATTGCATTTTTCAGCAGAAAACTCTCTGT 4152

  scaffold477|s        882 CTGTCAGCAAAAATACAGCGTAACCAAAATTGAACTTCTAGCCATAGTTG 931
                                                                        v    
  scaffold109|s       4153 CTGTCAGCAAAAATACAGCGTAACCAAAATTGAACTTCTAGCCATTGTTG 4202

  scaffold477|s        932 AAACACTCAAAGAATTCAAAGGAATGCTGTCGGGCCAGCCAATTGTAGTC 981
                                                         v                   
  scaffold109|s       4203 AAACACTCAAAGAATTCAAAGGAATGCTGTGGGGCCAGCCAATTGTAGTC 4252

  scaffold477|s        982 TACACAGACCACAAAAACCTCATGCAAGATGCACTCGGTTTAACCTGTGA 1031
                                                                 i           
  scaffold109|s       4253 TACACAGACCACAAAAACCTCATGCAAGATGCACTCGGCTTAACCTGTGA 4302

  scaffold477|s       1032 CAGGGTCTACGGTTGGCATTTATTGGTAGAGGAATATGGTCCTGAAATTG 1081
                                 i   v      i       v    i                 i 
  scaffold109|s       4303 CAGGGTTTACCGTTGGCGTTTATTGCTAGAAGAATATGGTCCTGAAATCG 4352

  scaffold477|s       1082 TGTACATCAAAGGAATCCACAACACAGTTGCGGATGCGATTTCACGCCTT 1131
                                                                             
  scaffold109|s       4353 TGTACATCAAAGGAATCCACAACACAGTTGCGGATGCGATTTCACGCCTT 4402

  scaffold477|s       1132 GACTTTGGTCCAATCACGGACATCAAGGAAAACTGGATGACCTTCACAAA 1181
                                        iv v    i                         v  
  scaffold109|s       4403 GACTTTGGTCCAACAAAGGACGTCAAGGAAAACTGGATGACCTTCACCAA 4452

  scaffold477|s       1182 ATGCTGGTGTCATTACACTATGCAAGCAGAAGAGGACCCATCCCCGGTCA 1231
                                     i             vi                   i  vv
  scaffold109|s       4453 ATGCTGGTGTTATTACACTATGCACACAGAAGAGGACCCATCCCCAGTAC 4502

  scaffold477|s       1232 AACACTCAGACCTCATGAACTTTGTGTTTGCTAACTTCAGCGAAGAGAAT 1281
                                                              iv             
  scaffold109|s       4503 AACACTCAGACCTCATGAACTTTGTGTTTGCTAACCGCAGCGAAGAGAAT 4552

  scaffold477|s       1282 GCGATCTATCCCCTGACAGTTCGGGAGATTGCCGCAGCTCAACACACGGA 1331
                                            v                                
  scaffold109|s       4553 GCGATCTATCCCCTGACTGTTCGGGAGATTGCCGCAGCTCAACACACGGA 4602

  scaffold477|s       1332 TAAAACGCTGGACAAACTCAGCCTGCTGGAGGCATACAAACCTCAGCTGG 1381
                                                                             
  scaffold109|s       4603 TAAAACGCTGGACAAACTCAGCCTGCTGGAGGCATACAAACCTCAGCTGG 4652

  scaffold477|s       1382 TGGAAAATGTTCAAGTACTGTGCAAGGATGGCAAACTGGTCATCCCACAG 1431
                            i                                   v            
  scaffold109|s       4653 TAGAAAATGTTCAAGTACTGTGCAAGGATGGCAAACTTGTCATCCCACAG 4702

  scaffold477|s       1432 GAACTCCAGCAGCGAGCGGTTCAGTGGTACCATCACTACCTGCAGCATCC 1481
                                            i  v                 i           
  scaffold109|s       4703 GAACTCCAGCAGCGAGCAGTACAGTGGTACCATCACTATCTGCAGCATCC 4752

  scaffold477|s       1482 TGGGACAACCCGTCTTGAAGAGACTCTTTGCACTGTGATGTATTGGAAAG 1531
                           v        v           i      iivi   i              
  scaffold109|s       4753 AGGGACAACGCGTCTTGAAGAAACTCTTCAGGCTGCGATGTATTGGAAAG 4802

  scaffold477|s       1532 GTTTGAGACATTCTGTCCGCACCTTTGTCAAAAATTGTCATAAATGCCAA 1581
                                     i                                       
  scaffold109|s       4803 GTTTGAGACACTCTGTCCGCACCTTTGTCAAAAATTGTCATAAATGCCAA 4852

  scaffold477|s       1582 GTCAACAAACAACGCCAACATAAGTACGGTAAATTACCTACAAAATTGGC 1631
                                                              i             i
  scaffold109|s       4853 GTCAACAAACAACGCCAACATAAGTACGGTAAATTGCCTACAAAATTGGT 4902

  scaffold477|s       1632 TGTATCAAACCCCTGGGAGGTACTATGTGTGGACCTAATCGGACCATACA 1681
                                                                             
  scaffold109|s       4903 TGTATCAAACCCCTGGGAGGTACTATGTGTGGACCTAATCGGACCATACA 4952

  scaffold477|s       1682 CTCTCAAGGGCAACGACGGCACTGAAATTGACTTTATGTGTGTCACAATG 1731
                                        v                                    
  scaffold109|s       4953 CTCTCAAGGGCAAAGACGGCACTGAAATTGACTTTATGTGTGTCACAATG 5002

  scaffold477|s       1732 ATAGATCCAGCTACCAGTTGGTTTGAAATTGTGGAACTACCGGTAACTGA 1781
                                                  i                          
  scaffold109|s       5003 ATAGATCCAGCTACCAGTTGGTTCGAAATTGTGGAACTACCGGTAACTGA 5052

  scaffold477|s       1782 ATTCAATTCTGTTACTCCCAAGGGTAAAAAGGGCCTCAAGGGTACTAACA 1831
                                                    -                        
  scaffold109|s       5053 ATTCAATTCTGTTACTCCCAAGGGT-AAAAGGGCCTCAAGGGTACTAACA 5101

  scaffold477|s       1832 CACATAATAAACCTAAAGAAGCATACTTTGATAAATCATCAGCACAAGTT 1881
                                                                             
  scaffold109|s       5102 CACATAATAAACCTAAAGAAGCATACTTTGATAAATCATCAGCACAAGTT 5151

  scaffold477|s       1882 GGCTCTTTAGTAAACAAGATCTGGTTTAGCCGTTACCCACGTTGTCAAGT 1931
                                                                             
  scaffold109|s       5152 GGCTCTTTAGTAAACAAGATCTGGTTTAGCCGTTACCCACGTTGTCAAGT 5201

  scaffold477|s       1932 AATTACATACAACAATTGAAGCAAGTTCAAGCTCAATTTCGAAACCCTAT 1981
                              i iv   i     v     i                 i         
  scaffold109|s       5202 AATCATTTACGACAATGGAAGCGAGTTCAAGCTCAATTTCAAAACCCTAT 5251

  scaffold477|s       1982 TTGATTCATACGGTATCAAGTGTAAGCCAACCAGCATCAAGAACCCCCAA 2031
                           v                   i                             
  scaffold109|s       5252 GTGATTCATACGGTATCAAGCGTAAGCCAACCAGCATCAAGAACCCCCAA 5301

  scaffold477|s       2032 GCGAATGCAATACTAGAATGGATGCATCAAGTAATCATGACAATGCTCCG 2081
                             i  i            i                               
  scaffold109|s       5302 GCAAACGCAATACTAGAACGGATGCATCAAGTAATCATGACAATGCTCCG 5351

  scaffold477|s       2082 TACTGCTGAATTAGACATGGCAAATATAGTGGCTCCCAGTGACGTAGCAG 2131
                              i                 v    i         i      i      
  scaffold109|s       5352 TACCGCTGAATTAGACATGGCCAATACAGTGGCTCCTAGTGACATAGCAG 5401

  scaffold477|s       2132 ACTTCCTCATAGATGCTGCATGGGCCGTTCGCTCCACATACCTCGCGATA 2181
                                    i                                v i  i  
  scaffold109|s       5402 ACTTCCTCACAGATGCTGCATGGGCCGTTCGCTCCACATACCACACGGTA 5451

  scaffold477|s       2182 CTCAAAGCCTCTCCAGGTGCAGCAATATTTGGCAGGGACATGCTGTTTGA 2231
                                                                             
  scaffold109|s       5452 CTCAAAGCCTCTCCAGGTGCAGCAATATTTGGCAGGGACATGCTGTTTGA 5501

  scaffold477|s       2232 CATTCCCTTCCTAGCTGACTGGAACAAAATAGGAGATCATAGGCAACGCC 2281
                                                                             
  scaffold109|s       5502 CATTCCCTTCCTAGCTGACTGGAACAAAATAGGAGATCATAGGCAACGCC 5551

  scaffold477|s       2282 AAACTGATCGCAACACCGAATGTGAAAACAAGTCTTGCATTGTTTGGGAT 2331
                               i               i              i  i i v       
  scaffold109|s       5552 AAACCGATCGCAACACCGAACGTGAAAACAAGTCTCGCGTCGATTGGGAT 5601

  scaffold477|s       2332 TATAAAATTGGTGATAGAGTACTTCTTCGCAAAGAAGGTGTCCTCCCCAA 2381
                                                                  i      v   
  scaffold109|s       5602 TATAAAATTGGTGATAGAGTACTTCTTCGCAAAGAAGGTATCCTCCGCAA 5651

  scaffold477|s       2382 ATCAGAAAGCAAATACCATAAAGATCCTTGGACTATATCTACAGTCCATA 2431
                                                                  v          
  scaffold109|s       5652 ATCAGAAAGCAAATACCATAAAGATCCTTGGACTATATCGACAGTCCATA 5701

  scaffold477|s       2432 TGAATGGTACTATCAGGGTTCACCGCGGAACAAAATCAGAAAGATTAAAC 2481
                           i                         i                       
  scaffold109|s       5702 CGAATGGTACTATCAGGGTTCACCGCAGAACAAAATCAGAAAGATTAAAC 5751

  scaffold477|s       2482 ATTAGGAGAGTAACACCATACTTTGACACTACAGACACTTAAAATAAAGA 2531
                                                                             
  scaffold109|s       5752 ATTAGGAGAGTAACACCATACTTTGACACTACAGACACTTAAAATAAAGA 5801

  scaffold477|s       2532 ACATGTCAGTGAATCACTCTTACTCCTCTCTCCACTAACACTTACGCTTG 2581
                                                                             
  scaffold109|s       5802 ACATGTCAGTGAATCACTCTTACTCCTCTCTCCACTAACACTTACGCTTG 5851

  scaffold477|s       2582 AAATAATGCTTCGTAGTCACTACTCAGCCAGGAAAGTCTTGTATCACCAG 2631
                                                                             
  scaffold109|s       5852 AAATAATGCTTCGTAGTCACTACTCAGCCAGGAAAGTCTTGTATCACCAG 5901

  scaffold477|s       2632 TATAACTCGGTACACAAAACAAGTGTCTTCCCCTCACAAAAACGGCCTCC 2681
                                  i               i       v         vv       
  scaffold109|s       5902 TATAACTTGGTACACAAAACAAGCGTCTTCCGCTCACAAAACAGGCCTCC 5951

  scaffold477|s       2682 CCATTTTTCCTTTCCACAGGAAAGGATCTTTTCACACACCTTACCTGACC 2731
                                           v        v i             i        
  scaffold109|s       5952 CCATTTTTCCTTTCCAAAGGAAAGGTTTTTTTCACACACCTCACCTGACC 6001

  scaffold477|s       2732 CTCCATTCGTGGGGGCGAGAGACATAGGCCAAGAATCTGGAGCTTCCAGG 2781
                                              v                      v       
  scaffold109|s       6002 CTCCATTCGTGGGGGCGAGTGACATAGGCCAAGAATCTGGAGATTCCAGG 6051

  scaffold477|s       2782 TGGAACTCCATAAGTCTCCTTCACATTGTTTCATACAGAGGAAGGACTCA 2831
                                                          v                  
  scaffold109|s       6052 TGGAACTCCATAAGTCTCCTTCACATTGTTTGATACAGAGGAAGGACTCA 6101

  scaffold477|s       2832 AAAGTC-TAAGAT-TGAGTTTCTCAGAAATCATATCCAAATAGGATTTTC 2879
                                 -      -                                    
  scaffold109|s       6102 AAAGTCATAAGATATGAGTTTCTCAGAAATCATATCCAAATAGGATTTTC 6151

  scaffold477|s       2880 CTTCCTACAACTCCACCATACACATTGTAGGTGTTTTCTTAAGTTGAATA 2929
                                                            i       i        
  scaffold109|s       6152 CTTCCTACAACTCCACCATACACATTGTAGGTGCTTTCTTAGGTTGAATA 6201

  scaffold477|s       2930 TCCAATGGAGGATTTCCTTCTCAGGAACCTTCACATGGGACAGTTCCTTT 2979
                                                           v                 
  scaffold109|s       6202 TCCAATGGAGGATTTCCTTCTCAGGAACCTTCCCATGGGACAGTTCCTTT 6251

  scaffold477|s       2980 GAGCAGTTGAATATGGGCCAGTCATGGAACTGCCACAAATCACTGCCAAT 3029
                            i                                                
  scaffold109|s       6252 GGGCAGTTGAATATGGGCCAGTCATGGAACTGCCACAAATCACTGCCAAT 6301

  scaffold477|s       3030 CTCTCCCATGATCATTTGTGTTTTGTTTGTGCATGAGATAACTAGTATCT 3079
                                         i       ---   i                     
  scaffold109|s       6302 CTCTCCCATGATCACTTGTGTT---TTTATGCATGAGATAACTAGTATCT 6348

  scaffold477|s       3080 CATGCATCACTTATACAGTAGTGTTAAGCTCATAAAAAACAAAGTCAGCA 3129
                              v        i                    -                
  scaffold109|s       6349 CATTCATCACTTGTACAGTAGTGTTAAGCTCAT-AAAAACAAAGTCAGCA 6397

  scaffold477|s       3130 AAGTCTACATCAAGATTTTTTAACTACTTTCTGGCTTAGGTCA 3172
                                    v             v                   
  scaffold109|s       6398 AAGTCTACAACAAGATTTTTTAAATACTTTCTGGCTTAGGTCA 6440

Matrix = 20p43g.matrix
Kimura (with divCpGMod) = 3.85
Transitions / transversions = 1.76 (72/41)
Gap_init rate = 0.00 (8 / 2539), avg. gap size = 1.00 (8 / 8)


342 8.63 3.28 5.00 scaffold477|size69401 3170 3230 (65566) rnd-2_family-88#Unknown 916 975 (34) m_b3052s001i4 143240

  scaffold477|s       3170 TCACTGAAAAAGAAACCAGGCTCAGTT-CCAACACAACTAAGATTTTG-A 3217
                                   i  i ii---         -    i               - 
  rnd-2_family-        916 TCACTGAAGAAAAGG---GGCTCAGTTTCCAATACAACTAAGATTTTGAA 962

  scaffold477|s       3218 AAAATCTTGATTT 3230
                                        
  rnd-2_family-        963 AAAATCTTGATTT 975

Matrix = 20p43g.matrix
Kimura (with divCpGMod) = 9.46
Transitions / transversions = 1.00 (5/0)
Gap_init rate = 0.08 (5 / 60), avg. gap size = 1.00 (5 / 5)


376 23.36 9.52 1.47 scaffold477|size69401 3704 3829 (64967) C rnd-4_family-2565#Unknown (48) 144 9 m_b3052s001i5 143241

  scaffold477|s       3704 ACATGTTTA--GTTGACTCGAACTGAGCCATCATCATTTTTTGACCAACG 3751
                               v   ?-- ii     v    vv  v v  i vv         i  i
C rnd-4_family-        144 ACATTTTTNCGGCCGACTCCAACTTCGCGAGCACCCATTTTTGACCGACA 95

  scaffold477|s       3752 TGGCTCAGTTCTTTGT--CTCTGTTGCTGTAAAAATCAAAT--------C 3791
                            v    i i     v --   ii ii i--     v i   -------- 
C rnd-4_family-         94 TCGCTCGGCTCTTTTTTTCTCCATCACC--AAAAAACGAATTGTCGATCC 47

  scaffold477|s       3792 CCCCAAAAAATCAGCATTTGATTCTCAAATGTTGTTCC 3829
                               v   v?   i                   i?i  
C rnd-4_family-         46 CCCCCAAATNTCAACATTTGATTCTCAAATGTTANCCC 9

Matrix = 20p43g.matrix
Kimura (with divCpGMod) = 24.78
Transitions / transversions = 1.23 (16/13)
Gap_init rate = 0.04 (5 / 125), avg. gap size = 2.80 (14 / 5)


418 29.81 0.65 2.63 scaffold477|size69401 4160 4314 (64482) C rnd-1_family-608#Unknown (0) 152 1 m_b3052s001i6 143242

  scaffold477|s       4160 ATCTCCAAATTTGGGCATACCAGGAAGAGAAGCAGGGACATTTTTGTTCA 4209
                                 i    ivii  vv ii      ii       v        vi v
C rnd-1_family-        152 ATCTCCGAATTCCAACAGTCTGGGAAGAAGAGCAGGGCCATTTTTGACCC 103

  scaffold477|s       4210 TAAGACCTCTGATCTCTCACTCCCTCCATTGCCATTGAAAGTCTGAAGGA 4259
                            ?vv v     i      i    i    iiv iv     ii vv  i i 
C rnd-1_family-        102 TNCCAACTCTGGTCTCTCGCTCCTTCCACCTCTCTTGAAGATGGGAGGAA 53

  scaffold477|s       4260 CAGAGTGTATTTTTGCCACAAAAACAAGGTGAGTTCACT-TAATTTTGAC 4308
                           vv i v      v ivvv     --           ii -  v    -- 
C rnd-1_family-         52 GTGGGGGTATTTGTAGGTCAAAA--AAGGTGAGTTCGTTGTATTTTT--C 7

  scaffold477|s       4309 AATTTT 4314
                            i    
C rnd-1_family-          6 AGTTTT 1

Matrix = 20p43g.matrix
Kimura (with divCpGMod) = 35.79
Transitions / transversions = 1.14 (24/21)
Gap_init rate = 0.03 (5 / 154), avg. gap size = 1.00 (5 / 5)


2296 1.88 0.37 0.37 scaffold477|size69401 4643 4909 (63887) C genome_1_8676#DNA (0) 267 1 m_b3052s001i7 143243

  scaffold477|s       4643 CTAGGTTGCAAATTACTGTTTTTGTTACTGTCACCAAA-CCCCCAAAATA 4691
                                                                 -           
C genome_1_8676        267 CTAGGTTGCAAATTACTGTTTTTGTTACTGTCACCAAAACCCCCAAAATA 218

  scaffold477|s       4692 TTACTGTCACAGTAATCATGGTAATTCCCCAAGAATTACTGTATATTCCC 4741
                                                                             
C genome_1_8676        217 TTACTGTCACAGTAATCATGGTAATTCCCCAAGAATTACTGTATATTCCC 168

  scaffold477|s       4742 CAGTAATTTTGCAGGAGTAGTCTCATTGATTACCCTAACCCCAACCCTAA 4791
                                            v                                
C genome_1_8676        167 CAGTAATTTTGCAGGAGGAGTCTCATTGATTACCCTAACCCCAACCCTAA 118

  scaffold477|s       4792 ATTGATTTTAGTTAGACAGTAATTTCACTGCAACAAGAACCGCCTTCCCT 4841
                                                          i                  
C genome_1_8676        117 ATTGATTTTAGTTAGACAGTAATTTCACTGCGACAAGAACCGCCTTCCCT 68

  scaffold477|s       4842 CCAAAAAAAGGCAATATTACACAGTAATCCTAAATTGCTGGGGAATTACA 4891
                               -               v               i            v
C genome_1_8676         67 CCAA-AAAAGGCAATATTACCCAGTAATCCTAAATTACTGGGGAATTACT 19

  scaffold477|s       4892 GGGTAATTTGCAACCTAG 4909
                                             
C genome_1_8676         18 GGGTAATTTGCAACCTAG 1

Matrix = 20p43g.matrix
Kimura (with divCpGMod) = 1.56
Transitions / transversions = 0.67 (2/3)
Gap_init rate = 0.01 (2 / 266), avg. gap size = 1.00 (2 / 2)


357 27.36 1.91 4.58 scaffold477|size69401 4923 5079 (63717) scaffold7|size730406_(dbseq-nr_160)_[16790,22653]#LTR/Copia 116 268 (5596) m_b3052s001i8 143244

  scaffold477|s       4923 AAAAATTAGATGGATCAGAGCTGAGA-ATAGAAGACATG-TACAAAGTTT 4970
                               i v   iiii v     -    - i  i v -   - ivii  i v
  scaffold7|siz        116 AAAAGTAAGACAAGTGAGAGC-GAGAGACAGGATA-ATGCTGAGGAGCTA 163

  scaffold477|s       4971 AGTAGTTAGGAAATAAGAGCATCTTTGGCTTGTATTATTTTAATTATCTG 5020
                           v   vvi  vi         vv  v  -  ii                  
  scaffold7|siz        164 TGTATGCAGCGAATAAGAGCCACTGTG-CTCATATTATTTTAATTATCTG 212

  scaffold477|s       5021 CATTTATAGTGGATCAAGCTGCTGTCACCAGGTTATTC-ATCTTGTCTGA 5069
                                   vv i     i      -  i ---i  vi -i i        
  scaffold7|siz        213 CATTTATACAGAATCAAACTGCTG-CATC---CTAACCGGTTTTGTCTGA 258

  scaffold477|s       5070 GTGTGACAAC 5079
                           ii i   i  
  scaffold7|siz        259 ACGCGACGAC 268

Matrix = 20p43g.matrix
Kimura (with divCpGMod) = 31.01
Transitions / transversions = 1.73 (26/15)
Gap_init rate = 0.06 (10 / 156), avg. gap size = 1.00 (10 / 10)


257 20.83 0.00 0.00 scaffold477|size69401 6614 6661 (62135) genome_8_12029#DNA 245 292 (0) m_b3052s001i9 143245

  scaffold477|s       6614 GTTACTAGGTTGTGGGAACAGTAACCAACATTGGAATTTGTAACCTAG 6661
                                 iv   v v ii           v  i       ii       
  genome_8_1202        245 GTTACTGTGTTTTTGAGACAGTAACCAAAATCGGAATTTACAACCTAG 292

Matrix = 20p43g.matrix
Kimura (with divCpGMod) = 22.10
Transitions / transversions = 1.50 (6/4)
Gap_init rate = 0.00 (0 / 47), avg. gap size = 0.0 (0 / 0)


459 23.81 4.08 0.00 scaffold477|size69401 7540 7686 (61110) rnd-1_family-555#Unknown 1 153 (32) m_b3052s001i10 143246

  scaffold477|s       7540 CTGACAAAAAGCATATTATACCCTGTGTCTGATTAGACCA-GTATGACTT 7588
                                 v  ?     i  v i     i i v   v  i? -i?    v  
  rnd-1_family-          1 CTGACATAANGCATACTAGATCCTGTATTTTATTTGATNACANATGAATT 50

  scaffold477|s       7589 CCTTTGTAGGAATCTTTT-TGCCGTTTCTTTGTGCGCTTTTCTTTTGTAA 7637
                              v   i          - v i  v        ii   i  i       
  rnd-1_family-         51 CCTGTGTGGGAATCTTTTGTTCTGTATCTTTGTGTACTTCTCCTTTGTAA 100

  scaffold477|s       7638 TAACAACGACGTGTTT---CTTGTA-TTTTAAGCAGTTATAGCTACTTCA 7683
                           i  v ivi v  i   ---i  i  -       i iv  v i?     v 
  rnd-1_family-        101 CAAAAGGAAAGTATTTGAGTTTATATTTTTAAGTAAATAGAANTACTTAA 150

  scaffold477|s       7684 AAT 7686
                              
  rnd-1_family-        151 AAT 153

Matrix = 20p43g.matrix
Kimura (with divCpGMod) = 30.29
Transitions / transversions = 1.50 (21/14)
Gap_init rate = 0.03 (4 / 146), avg. gap size = 1.50 (6 / 4)


251 15.37 6.10 4.82 scaffold477|size69401 7970 8051 (60745) genome_1_1584#DNA 46 128 (695) m_b3052s001i11 143247

  scaffold477|s       7970 AAGAGGTATCAA--CTACCGTAAAACCCAGTTTATAAGT--TCCAGAAAT 8015
                               i - i   --        v v i i   i      -- v  -    
  genome_1_1584         46 AAGAAG-ACCAAAGCTACCGTATATCTCGGTTCATAAGTAATGCA-AAAT 93

  scaffold477|s       8016 GTACAAAAGATACATTT-CAGTAGTACTTGTAATCCG 8051
                             -          v   -  i -v     i       
  genome_1_1584         94 GT-CAAAAGATACTTTTGCAAT-TTACTTATAATCCG 128

Matrix = 20p43g.matrix
Kimura (with divCpGMod) = 15.89
Transitions / transversions = 1.40 (7/5)
Gap_init rate = 0.09 (7 / 81), avg. gap size = 1.29 (9 / 7)

1961 19.51 4.31 0.69 scaffold477|size69401 7990 8407 (60389) genome_5_5679#DNA 1 433 (2) m_b3052s001i12 143247

  scaffold477|s       7990 AAACCCAGTTTATAAGTTC-CAGAAATGTACAAAAGATACATTTCAGTAG 8038
                                 i       i  v -  v                     ii  i 
  genome_5_5679          1 AAACCCGGTTTATAGGTGCACACAAATGTACAAAAGATACATTTTGGTGG 50

  scaffold477|s       8039 TACTTGTAATCCGCCTCAAGCTAGC-TTTTAAATATAATGAAAAA--AT- 8084
                           v    i       v v    i    -    v  i ii        --  -
  genome_5_5679         51 AACTTATAATCCGGCGCAAGTTAGCATTTTTAACACGATGAAAAATTATT 100

  scaffold477|s       8085 GGTATC-TTTACCACTTACTCTATTTACTTCAAGGCATCCGTAATTTACC 8133
                                 -     v      i        i  v   i v  v  v v    
  genome_5_5679        101 GGTATCGTTTACAACTTACCCTATTTACCTCCAGGTAGCCTTATTGTACC 150

  scaffold477|s       8134 CCTCCCGCCCTTTTGCCTCATCCTTTCTTTTCCATTCTGTCCACTC---- 8179
                                    v         -- v  v  i      v        i ----
  genome_5_5679        151 CCTCCCGCCATTTTGCCTC--CATTGCTCTTCCATGCTGTCCACCCCTTG 198

  scaffold477|s       8180 -------ATCCTCCATGTGAACAAAATGTGTGGTGCCTTCTGACAGCATC 8222
                           -------i   v       vi i iv         i    i     v   
  genome_5_5679        199 ACCACCCGTCCACCATGTGCGCGAGTTGTGTGGTGTCTTCCGACAGAATC 248

  scaffold477|s       8223 ATCGGTTTATCTGCAACAATTCAGAGTCACCAAGAGCAATACATATGGGT 8272
                           ivv     v  v     v  i v       vvi    i           i
  genome_5_5679        249 GGAGGTTTCTCGGCAACTATCCCGAGTCACGCGGAGCGATACATATGGGC 298

  scaffold477|s       8273 GTATTGCTGGTAAGAAGGGGATGCCACCCTGGATGGTTTTAGGTTCATTT 8322
                           iv       v           vi i     v             i     
  genome_5_5679        299 AAATTGCTGTTAAGAAGGGGAAACTACCCTTGATGGTTTTAGGTCCATTT 348

  scaffold477|s       8323 GAGGGGTTTAAACACTGGAAAAACACAAATGTACATGTAATTAGCTCTGT 8372
                            -          i  i i    v  v           v         i  
  genome_5_5679        349 G-GGGGTTTAAATACCGAAAAATCAAAAATGTACATGGAATTAGCTCCGT 397

  scaffold477|s       8373 G-GAACTAATAATCTGGTAGAACTTATAAGCTGGGT 8407
                            - v  iv   vv i  ii v  i     i i    
  genome_5_5679        398 GTGCACCTATACACCGGCGGCACCTATAAACCGGGT 433

Matrix = 20p43g.matrix
Kimura (with divCpGMod) = 18.57
Transitions / transversions = 1.02 (41/40)
Gap_init rate = 0.03 (11 / 417), avg. gap size = 1.91 (21 / 11)


2131 7.81 6.62 3.05 scaffold477|size69401 8617 8933 (59863) genome_10_413#DNA 1 328 (0) m_b3052s001i13 143248

  scaffold477|s       8617 TAGAGATGGTTCTCGTTCTCGTCTCGTTCAATTTTTCGAGATCGAGAAAA 8666
                                                      v               i    v 
  genome_10_413          1 TAGAGATGGTTCTCGTTCTCGTCTCGTGCAATTTTTCGAGATCAAGAATA 50

  scaffold477|s       8667 GTTTGAGATTTGACCCTTCGAGATCGAGATCTCATTCGAGAATCTAAATC 8716
                              i                                     ------- v
  genome_10_413         51 GTTCGAGATTTGACCCTTCGAGATCGAGATCTCATTCGAGA-------TG 93

  scaffold477|s       8717 ATGATCTTGGAGGAATTGATACTAGATTC--------------------- 8745
                             ivi      ---       vv      ---------------------
  genome_10_413         94 ATATCCTTGGA---ATTGATAGGAGATTCCATTCCAGATCGAATGAGCGT 140

  scaffold477|s       8746 ATACGCACTTCTGACCAACGTCAGGTATGTACTTTGATAGATACGTGTTT 8795
                           i              vv      v        i                 
  genome_10_413        141 GTACGCACTTCTGACGCACGTCACGTATGTACCTTGATAGATACGTGTTT 190

  scaffold477|s       8796 AAATACGCACGTGAGTTGTACATGTACGTAGAAAATCTCATCTCGGATCT 8845
                            v     i     v       i        i                   
  genome_10_413        191 ATATACGTACGTGCGTTGTACGTGTACGTAAAAAATCTCATCTCGGATCT 240

  scaffold477|s       8846 CGGATCTGAGTGGTTCGAGATGAGACATCATCTCGAACGAGAAAATCTCA 8895
                                 v     v                               v    i
  genome_10_413        241 CGGATCGGAGTGTTTCGAGATGAGACATCATCTCGAACGAGAAATTCTCG 290

  scaffold477|s       8896 TGTCTCGATCTCGAATTCTCGACCGAGAACCATCTCTA 8933
                                                                 
  genome_10_413        291 TGTCTCGATCTCGAATTCTCGACCGAGAACCATCTCTA 328

Matrix = 20p43g.matrix
Kimura (with divCpGMod) = 7.28
Transitions / transversions = 0.71 (10/14)
Gap_init rate = 0.03 (11 / 316), avg. gap size = 2.82 (31 / 11)


13 0.00 0.00 0.00 scaffold477|size69401 22560 22576 (46220) (GCC)n#Simple_repeat 1 17 (0) m_b3052s252i0 143249

  scaffold477|s      22560 GCCGCCGCCGCCGCCGC 22576
                                            
  (GCC)n#Simple          1 GCCGCCGCCGCCGCCGC 17

Matrix = Unknown
Transitions / transversions = 1.00 (0/0)
Gap_init rate = 0.00 (0 / 16), avg. gap size = 0.0 (0 / 0)


256 21.15 0.00 0.00 scaffold477|size69401 23747 23798 (44998) genome_10_17569#DNA 1 52 (617) m_b3052s001i14 143250

  scaffold477|s      23747 CCAGTCAAGATGCACGGAGCCCCACTATTTTGTTAGTTATCTGGACTAAA 23796
                                   i  v  i   v vi  i        i        v v    v
  genome_10_175          1 CCAGTCAAAATTCATGGATCGTCATTATTTTGTCAGTTATCTTGCCTAAC 50

  scaffold477|s      23797 TT 23798
                             
  genome_10_175         51 TT 52

Matrix = 20p43g.matrix
Kimura (with divCpGMod) = 24.95
Transitions / transversions = 0.83 (5/6)
Gap_init rate = 0.00 (0 / 51), avg. gap size = 0.0 (0 / 0)


1424 9.89 0.00 0.00 scaffold477|size69401 24632 24813 (43983) rnd-1_family-1368#LTR/Copia 1 182 (0) m_b3052s001i15 143251

  scaffold477|s      24632 TCAAAGTATTGCCCATCAGTACTGATGATCAGATAGCTGATGCCTTAACT 24681
                               ii                i                           
  rnd-1_family-          1 TCAAGATATTGCCCATCAGTACCGATGATCAGATAGCTGATGCCTTAACT 50

  scaffold477|s      24682 AAGCCCCTAGCACAAAACACTTTCTGCAGGCATTGCAAGTATTTATGTGG 24731
                                   v  v      i              i                
  rnd-1_family-         51 AAGCCCCTCGCTCAAAACGCTTTCTGCAGGCATCGCAAGTATTTATGTGG 100

  scaffold477|s      24732 GGTTTAATTGCACCCACAGCCTCTCGTGTAGTCATTGTGAGGGAGTGTTA 24781
                             i    iii   i            ii                     i
  rnd-1_family-        101 GGCTTAACCACACTCACAGCCTCTCGCATAGTCATTGTGAGGGAGTGTTG 150

  scaffold477|s      24782 GATACCAGGGACAATGAAAAGCAAGAGTCCCT 24813
                               i i          v              
  rnd-1_family-        151 GATATCGGGGACAATGACAAGCAAGAGTCCCT 182

Matrix = 20p43g.matrix
Kimura (with divCpGMod) = 8.48
Transitions / transversions = 5.00 (15/3)
Gap_init rate = 0.00 (0 / 181), avg. gap size = 0.0 (0 / 0)


2455 9.50 3.38 1.53 scaffold477|size69401 24780 25164 (43632) rnd-1_family-1059#Unknown 1 392 (290) m_b3052s001i16 143252

  scaffold477|s      24780 TAGATACCAGGGACAATGAAAAGCAAGAGTCCCTATTAGTACAAGACTTA 24829
                                 i??          v               i      i ?     
  rnd-1_family-          1 TAGATATNNGGGACAATGACAAGCAAGAGTCCCTACTAGTACGANACTTA 50

  scaffold477|s      24830 CCTTTGTAGGGTTATTCTGTCCTCTTGTGGACTTTTCCCTACCATTTATC 24879
                             v v v      v           i                        
  rnd-1_family-         51 CCATAGGAGGGTTTTTCTGTCCTCTCGTGGACTTTTCCCTACCATTTATC 100

  scaffold477|s      24880 ATGGTTGACAACCACAATTCTTGATCGTTACAAAATGGGATTTT------ 24923
                                i v             i      i    ?   iv    ?------
  rnd-1_family-        101 ATGGTCGTCAACCACAATTCTCGATCGTCACAANATGACATTTNNCAATC 150

  scaffold477|s      24924 TTGTTT----CATCTTTTTAATTCTAAGATACAATTCTCGATCGTCAAGA 24969
                             i   ----        i     i  i?ii ?                v
  rnd-1_family-        151 TTATTTTGNCCATCTTTTCAATTCCAAANCGCNATTCTCGATCGTCAAGC 200

  scaffold477|s      24970 CATGACAATCAAGAATTCTACTGTTTGATTGTTACATTAATTCGAGTGGA 25019
                                                            i        i    i v
  rnd-1_family-        201 CATGACAATCAAGAATTCTACTGTTTGATTGTTGCATTAATTTGAGTAGT 250

  scaffold477|s      25020 TCTAATGCTCAT-AAAATTACATTTTATCCTACGTTAACATGCAAACTAC 25068
                            ?          -        v        v          vv    ---
  rnd-1_family-        251 TNTAATGCTCATAAAAATTACTTTTTATCCGACGTTAACATCGAAAC--- 297

  scaffold477|s      25069 ATGTACATGTACTATAAGAG-CCGCTTCGAAAGCACGGGGACG-CTTAAG 25116
                           ---        i        -                      - i   v
  rnd-1_family-        298 ---TACATGTATTATAAGAGCCCGCTTCGAAAGCACGGGGACGCCCTAAC 344

  scaffold477|s      25117 TAGAAGCAACCTCCACATTTCCAATTCGAATTGTAAAAGTAAATAACA 25164
                                  v ?                       i v            
  rnd-1_family-        345 TAGAAGCCANCTCCACATTTCCAATTCGAATTGCACAAGTAAATAACA 392

Matrix = 20p43g.matrix
Kimura (with divCpGMod) = 9.02
Transitions / transversions = 1.25 (20/16)
Gap_init rate = 0.03 (11 / 384), avg. gap size = 1.73 (19 / 11)


777 10.34 1.69 1.69 scaffold477|size69401 25590 25707 (43089) genome_11_16053#DNA 307 424 (0) m_b3052s001i17 143253

  scaffold477|s      25590 TCCATTTTTATATGTTTTA-TAGTGTTGAAGGGTGGCCACGCAG-AAAAA 25637
                             i      i i       -i v   i--               - i   
  genome_11_160        307 TCTATTTTTGTGTGTTTTAGCATTGTC--AGGGTGGCCACGCAGCAGAAA 354

  scaffold477|s      25638 AGAACAAATGTCAAGAATTTGACTCCGACCAGACCTATAATGTGAAAGAC 25687
                                              i      v   i   i           v   
  genome_11_160        355 AGAACAAATGTCAAGAATTCGACTCCCACCGGACTTATAATGTGAATGAC 404

  scaffold477|s      25688 CTAAACACCGATTTATACGG 25707
                                               
  genome_11_160        405 CTAAACACCGATTTATACGG 424

Matrix = 20p43g.matrix
Kimura (with divCpGMod) = 9.45
Transitions / transversions = 3.00 (9/3)
Gap_init rate = 0.03 (4 / 117), avg. gap size = 1.00 (4 / 4)


1118 17.79 2.11 0.41 scaffold477|size69401 25766 26002 (42794) C rnd-1_family-705#Unknown (28) 248 8 m_b3052s001i18 143254

  scaffold477|s      25766 TGTCAGAATTTTTGGCCATCAA-GTTCC-ACATCGATCGTGTCAAAAAAA 25813
                                        ?        -  i  -  i-                 
C rnd-1_family-        248 TGTCAGAATTTTTNGCCATCAACGTCCCGACG-CGATCGTGTCAAAAAAA 200

  scaffold477|s      25814 TAA---ACCATGACAGTGCAACACCATCAAAGACCAGACTAAAACAGCCA 25860
                            vi---         ? v i?    vi    i v i  i   i  v  v 
C rnd-1_family-        199 TCGNCGACCATGACANTCCGNCACCCCCAAAAAACGGATTAAGACTGCAA 150

  scaffold477|s      25861 TAACTCCATCAGTTTTAGGCCAACAACCTCCCTTGTGGCATCGCCGTGTA 25910
                                 vi        v    i     v i   v?               
C rnd-1_family-        149 TAACTCAGTCAGTTTTTGGCCGACAACATTCCTGNTGGCATCGCCGTGTA 100

  scaffold477|s      25911 GCCGCCATCACAGCGCATTCAGCCGTTCCACACATAGTGGTTACGACCCG 25960
                                      v      i    vi v i vv    v      vvi v v
C rnd-1_family-         99 GCCGCCATCACCGCGCATCCAGCGATACTAACCATATTGGTTAGTGCACC 50

  scaffold477|s      25961 ATACATCCTAAGTTACAGCCTCCCAAGTGCAAAAAATGTTGC 26002
                                   v?     iv             vi?   v     
C rnd-1_family-         49 ATACATCCGNAGTTATTGCCTCCCAAGTGCTGNAAAAGTTGC 8

Matrix = 20p43g.matrix
Kimura (with divCpGMod) = 18.39
Transitions / transversions = 0.75 (18/24)
Gap_init rate = 0.02 (4 / 236), avg. gap size = 1.50 (6 / 4)


7255 15.53 2.76 0.95 scaffold477|size69401 26062 27400 (41396) C rnd-5_family-120#DNA/TcMar-ISRm11 (1) 2955 1593 m_b3052s001i19 143255

  scaffold477|s      26062 TGTCTCAATGAGTGATGAAAATAGTAGCCACTTCAGCAACTCATCCAACC 26111
                               ? v          v                i            i  
C rnd-5_family-       2955 TGTCNCCATGAGTGATGCAAATAGTAGCCACTTCGGCAACTCATCCAGCC 2906

  scaffold477|s      26112 CACCACAAGATGTAAACTCTTCACTATCAAGGGAATCCTTCTCCTCCAAG 26161
                                  i    vv  v  v  v     iiiv i------   vv?  vv
C rnd-5_family-       2905 CACCACAGGATGATAAGTCGTCCCTATCGGATGG------CTCGANCATC 2862

  scaffold477|s      26162 AGCAGCAGG-GA--------CATGGATGA--CCCTAGGATTGGGATTACT 26200
                             i    i - i--------     iv  --   i v   v         
C rnd-5_family-       2861 AGTAGCAAGCGGTCTTCCACCATGGGGGAGACCCCATGATAGGGATTACT 2812

  scaffold477|s      26201 TTGATGGGACCCATAACACATCTATCATTTGGCGCCACACCAAAGCCTGT 26250
                              ? v vv   i   viv i     ?        i v         ?  
C rnd-5_family-       2811 TTGNTCGCTCCCGTAAAGAACCTATCNTTTGGCGCTAAACCAAAGCCNGT 2762

  scaffold477|s      26251 TGTGCGGAGCAAGCTTCCTGGAGTAGTTGCCATCCAGAAAGTTATTCCAG 26300
                              ?v       i               i i i v        v i    
C rnd-5_family-       2761 TGTNAGGAGCAAACTTCCTGGAGTAGTTACTACCGAGAAAGTTCTCCCAG 2712

  scaffold477|s      26301 CATGAATGACCAAGGGCAAGGGTCAGAAGTGTTCTGATAAACTGCTCCAA 26350
                               v v i ? i         i           i  v    i?i  v  
C rnd-5_family-       2711 CATGCAAGGCNAGGGGCAAGGGCCAGAAGTGTTCCGAGAAACCNTTCGAA 2662

  scaffold477|s      26351 GCAGTCCTTGTCAAAGCCAACAAAAACATCAAAACCCTCCAAGATATTGT 26400
                             v  i        i  ?            i i     v           
C rnd-5_family-       2661 GCCGTTCTTGTCAAGGCNAACAAAAACATCGAGACCCTGCAAGATATTGT 2612

  scaffold477|s      26401 GGAGAAGAC-CAA-------TTAATTTCATGCTGGGAAAACTCAAAGGAA 26442
                                i   -   -------    ?   ?            v ?     i
C rnd-5_family-       2611 GGAGAGGACTCAACACGGACTTAANTTCNTGCTGGGAAAACGCNAAGGAG 2562

  scaffold477|s      26443 GTTATCTCTCAATATGAGCGCATAAACAAAGATCTGGACAAACAGCTCCA 26492
                           ?    ?     ?i?    v v                 v     i     
C rnd-5_family-       2561 NTTATNTCTCANCNTGAGAGAATAAACAAAGATCTGGAGAAACAACTCCA 2512

  scaffold477|s      26493 GTCTACAAAAATGCAGT-------ATTGGGCAATAAGGCCTCCAAGAAGA 26535
                            ?       i v     -------v    ivi    ?  v    v     
C rnd-5_family-       2511 GNCTACAAAGAAGCAGTTGGTTGTCTTGGAAGATAANGCATCCACGAAGA 2462

  scaffold477|s      26536 GTAAACAATTGGAAGATACATCAAGGGATTTGAGAAGAGAGAAGGAACTT 26585
                           vi ii           i   ?            i   i         ? i
C rnd-5_family-       2461 CCAGGCAATTGGAAGACACANCAAGGGATTTGAAAAGGGAGAAGGAANTC 2412

  scaffold477|s      26586 ACCAAGACACTGGAGTGTAACTGTTAGGGGTTGAAGGTAGAAACTGATTG 26635
                             v     i  v   i      ?iv     v  i  v     i -   i 
C rnd-5_family-       2411 ACGAAGACGCTTGAGCGTAACTNCAAGGGGATGGAGTTAGAAGC-GATCG 2363

  scaffold477|s      26636 CAAAATGAAAAAGGTCGAAGGAGAAAGGGATTGCAAGATAAAGCAACTGG 26685
                                    i                     i       v          
C rnd-5_family-       2362 CAAAATGAAGAAGGTCGAAGGAGAAAGGGATCGCAAGATCAAGCAACTGG 2313

  scaffold477|s      26686 AATTAGATTGGGACAAGTGGAAGGAGGAGGCCGACAAGCTCACTAGTGAG 26735
                              i   ii                 ii            v v   i  ?
C rnd-5_family-       2312 AATCAGACCGGGACAAGTGGAAGGAGAGGGCCGACAAGCTGAGTAGCGAN 2263

  scaffold477|s      26736 CTGCAGGTGCTCAAGTCATCCTTGGTACATAAGAAACCTTCTGCCATTGA 26785
                                  ?v            v  v iv             v   i i  
C rnd-5_family-       2262 CTGCAGGNTCTCAAGTCATCCGTGTTGAATAAGAAACCTTCAGCCGTCGA 2213

  scaffold477|s      26786 CCAGCTTATCTTCAAGCAAGAGGAGATGAACATGAAACATACCATGAAGA 26835
                                     i                      ?  i    v        
C rnd-5_family-       2212 CCAGCTTATCCTCAAGCAAGAGGAGATGAACATNAAGCATAACATGAAGA 2163

  scaffold477|s      26836 TTAAAAGTGATCTCCATATGATGGAAAT-AAAAAAATGGAAGATGAGAGA 26884
                            v           i    i       v -    i         ?      
C rnd-5_family-       2162 TAAAAAGTGATCTTCATACGATGGAACTCAAAAGAATGGAAGANGAGAGA 2113

  scaffold477|s      26885 AAGAT-GAAGGCTAAGACTCAGAGGATGAGTATGTTCACTGGTTGTCTTG 26933
                                -     i    i?          v        ?    ?v ivi  
C rnd-5_family-       2112 AAGATCGAAGGTTAAGGNTCAGAGGATGCGTATGTTCNCTGGNAGCACTG 2063

  scaffold477|s      26934 GTGCAAAATGGTCACCTAGTATTTTGGAAGGAAGGGTATGTATTATGTTG 26983
                            v v         i         ?     v   v      v ?       
C rnd-5_family-       2062 GAGGAAAATGGTCGCCTAGTATTNTGGAACGAATGGTATGGANTATGTTG 2013

  scaffold477|s      26984 TA--TCGTGTTTCTGAAAGTGTTAACTCACTTGCAATTTCACATGCATAT 27031
                            v-- i  -         -ii v       i      ?      vvv  -
C rnd-5_family-       2012 TCATTTGT-TTTCTGAAA-CATGAACTCACCTGCAATNTCACATTGTTA- 1966

  scaffold477|s      27032 TTAATAGTGCAGCATCATAAAAGAGGTCGGAGCTTGTCACGCAGCCCAAG 27081
                                - iii   i  i   i     v      ivi  v     i     
C rnd-5_family-       1965 TTAAT-GCATAGCGTCGTAAGAGAGGACGGAGCCGATCCCGCAGTCCAAG 1917

  scaffold477|s      27082 TTATGAATCAAAGAGGAGGCACCGTTACTCTTCAAGAAGGAAGTATCGCC 27131
                                 ?    i     i        vi  v  ?v               
C rnd-5_family-       1916 TTATGANTCAAGGAGGAAGCACCGTTCTTCGTCNCGAAGGAAGTATCGCC 1867

  scaffold477|s      27132 AACAATCCCGTAGCAGCAGTAGCTCTTCGAGTCGAGTAAGAAGACAC--- 27178
                           i? i               i        v    v  ?v      i  ---
C rnd-5_family-       1866 GNCGATCCCGTAGCAGCAGCAGCTCTTCCAGTCCAGNTAGAAGATACAGA 1817

  scaffold477|s      27179 CGTCGTTCACACCAAAAGGAAAACAATTGCACTCCTAATTCATCGAAGTA 27228
                               i   i ii  v            v             i        
C rnd-5_family-       1816 CGTCATTCGCGTCACAAGGAAAACAATGGCACTCCTAATTCGTCGAAGTA 1767

  scaffold477|s      27229 TTGTAGTCATCGT-CGAAT-TTCTCCGACTAA--TCCCCACTTTCCCAGT 27274
                           i i - i      - v   -v     -     --  v           ii
C rnd-5_family-       1766 CTAT-GCCATCGTACCAATAATCTCC-ACTAAAGTCACCACTTTCCCAAC 1719

  scaffold477|s      27275 GTTATGTAACTACTGAAGTCTCTCCTCCCATGAAATTCTCCCTCTCATAC 27324
                            ii   ?v?   viv    v        v           ?  v  v   
C rnd-5_family-       1718 GCCATGNTNCTAGCCAAGTATCTCCTCCAATGAAATTCTCNCTATCCTAC 1669

  scaffold477|s      27325 CAGAATCACCTTTATTTGGGTATGTATGTACAGCGTCCTGATCAGGCAGC 27374
                                   i       i           iv    i?    v    i    
C rnd-5_family-       1668 CAGAATCATCTTTATTCGGGTATGTATGCCCAGCANCCTGCTCAGACAGC 1619

  scaffold477|s      27375 TGCTGCATTCTACCATCCGGCTGCCT 27400
                                   i     v v       i 
C rnd-5_family-       1618 TGCTGCATCCTACCCTACGGCTGCTT 1593

Matrix = 20p43g.matrix
Kimura (with divCpGMod) = 15.87
Transitions / transversions = 1.19 (112/94)
Gap_init rate = 0.02 (26 / 1338), avg. gap size = 1.92 (50 / 26)


7118 17.17 4.06 2.45 scaffold477|size69401 27410 28937 (39859) C rnd-5_family-120#DNA/TcMar-ISRm11 (1332) 1624 73 m_b3052s001i20 143255

  scaffold477|s      27410 GACA-CTGCTGCATTTTACACCAAGGATGCTTCTATGGGGGATAATTGTG 27458
                               -         ii   v i v  v      v   iv   v vvi   
C rnd-5_family-       1624 GACAGCTGCTGCATCCTACCCTACGGCTGCTTCGATGATGGAGACACGTG 1575

  scaffold477|s      27459 CAGGAAATATTGATCATTGTTACAATACTCAAGCTCTAACGGAGGCTGAG 27508
                           iv       ?v   i   ? ? v    vv       v  i    iv   -
C rnd-5_family-       1574 TCGGAAATANAGATTATTNTNAAAATAGACAAGCTCGAATGGAGAATGA- 1526

  scaffold477|s      27509 GCAAATAAGCATGGGGTTTCAAGTGAAGATCAAGGAAATCTAAGTGTACT 27558
                           ---  i          i?    i-----   ii                 
C rnd-5_family-       1525 ---AACAAGCATGGGGCNTCAAA-----ATCGGGGAAATCTAAGTGTACT 1484

  scaffold477|s      27559 TGCATTTGCTGTAATGTTGGGGGATGAAGCACTTGAGGATAAATGAATTA 27608
                                      i                    i?    i?  v     ii
C rnd-5_family-       1483 TGCATTTGCTGCAATGTTGGGGGATGAAGCACCNGAGGGNAATTGAATCG 1434

  scaffold477|s      27609 TC----ATTGG-GGT---GGGGATATG-----AATAAGTT-AACAACTAG 27644
                             ----     -   ---     i   -----     v  -    ?   i
C rnd-5_family-       1433 TCGAGAATTGGCGGTTTTGGGGACATGCCGATAATAACTTTAACANCTAA 1384

  scaffold477|s      27645 GTCATTCTTTATGTTT--CACACA--TTCATTTACATTGGCATG-TCAAG 27689
                               ?    ? i?   --      --i     -     v-    -   i 
C rnd-5_family-       1383 GTCANTCTTNACNTTTTTCACACAGTCTCATT-ACATTT-CATGATCAGG 1336

  scaffold477|s      27690 -GA------------------AAATAA--TATGGTTACCACTTGTCATTA 27718
                           -  ------------------   i  -- v  v   iv    -   v i
C rnd-5_family-       1335 TGATCCATCTACATTTTATACAAACAAAATCTGTTTATAACTT-TCAATG 1287

  scaffold477|s      27719 AGTTACTCTG--ACAATGTTA--TAATGTG----TTACAGGTGCATTATT 27760
                                v v  --ivi  v   --   iv  ----i vi  ----   i v
C rnd-5_family-       1286 AGTTAGTGTGTGGAGATCTTAACTAACTTGACCTCTCTAG----ATTGTA 1241

  scaffold477|s      27761 ATTGAATAAGTAGACTTGTAT--TTTATAACT--GTGACAGACCG---TG 27803
                              -                 --   vv i  --        vi --- v
C rnd-5_family-       1240 ATT-AATAAGTAGACTTGTATATTTTTGAGCTTCGTGACAGAATGATTTT 1192

  scaffold477|s      27804 AAATACTATACTCTCGCCTTATGATAAAACTGTTCTACTTCTTCGTGAGT 27853
                            vv          i      ii                   i -      
C rnd-5_family-       1191 ACTTACTATACTCCCGCCTTGCGATAAAACTGTTCTACTTCCT-GTGAGT 1143

  scaffold477|s      27854 AATGCCATGTATGATTTCAAGAGATTTGATGGCAGAACTGTGTGCTCCTA 27903
                           ?  ?   ivv vi        ?  i    i            i  i  ? 
C rnd-5_family-       1142 NATNCCACTAAGAATTTCAAGNGACTTGACGGCAGAACTGTGCGCCCCNA 1093

  scaffold477|s      27904 TCTCAAGCAGTTCTATGAGAGGAACAGTCCTTAGACATTGAACCATGGTA 27953
                                                  i          v ii            
C rnd-5_family-       1092 TCTCAAGCAGTTCTATGAGAGGAGCAGTCCTTAGTCGCTGAACCATGGTA 1043

  scaffold477|s      27954 TTCCATACAAGTTCAATTGGATTTAGTTCCGGAGATTGTGGTGGTAAAAA 28003
                                i        i  v  i     i     i  ii    i        
C rnd-5_family-       1042 TTCCACACAAGTTCGATGGGGTTTAGCTCCGGGGACCGTGGCGGTAAAAA 993

  scaffold477|s      28004 GAGAACTAAGACCCCAAACTGCATCC-ATAGCCAGTCCTCCGGTACAGAA 28052
                           ?        ?         i      - i     ?      i        
C rnd-5_family-        992 NAGAACTAANACCCCAAACCGCATCCCACAGCCANTCCTCCAGTACAGAA 943

  scaffold477|s      28053 TTCTCACCCCCACTGTGAATTGATGCGTTATCCAATACCAAAATATCCCC 28102
                                v  v    ?        v?     i             i      
C rnd-5_family-        942 TTCTCTCCACCACNGTGAATTGCNGCGTTGTCCAATACCAAAACATCCCC 893

  scaffold477|s      28103 CTCATGAAAGAAACCCTCGGAACATGCCAGTTCTACTACCACGGAAAACT 28152
                           i              i? i     ?  v     ?   i v  v       
C rnd-5_family-        892 TTCATGAAAGAAACCTNCAGAACANGCAAGTTCNACTGCAACTGAAAACT 843

  scaffold477|s      28153 CAGTAGCATCATTCATGCCTTCATGAAGATAACAAAAAACAGGAGTTGAT 28202
                            v  i  i      i vi v  i  ? v  v   i  v  v     v   
C rnd-5_family-        842 CCGTGGCGTCATTCGTCTCGTCGTGNATATTACAGAACACTGGAGTAGAT 793

  scaffold477|s      28203 CTCCTATTAATACCACAAAACCCAGTAAGACAGTAAGTGTTTGTGAAGTC 28252
                                  i   ?     i  i  ?  ?   v                   
C rnd-5_family-        792 CTCCTATCAATNCCACAGAATCCNGTNAGAGAGTAAGTGTTTGTGAAGTC 743

  scaffold477|s      28253 TGGGGTTGTACGAATTGTTGGGATCTCTCCATTTAGAGGTTTGCGTCGTA 28302
                           v    ?   vv v  v vi  v         v i     v  v vv  i 
C rnd-5_family-        742 AGGGGNTGTCGGTATGGGCGGTATCTCTCCAGTCAGAGGGTTTCTACGCA 693

  scaffold477|s      28303 CTTTTCAATTGAATACCTCTCTCCCTTTCAAACTCTTTTCATCACCAAAC 28352
                               v i               v  i           i            
C rnd-5_family-        692 CTTTGCGATTGAATACCTCTCTACCCTTCAAACTCTTCTCATCACCAAAC 643

  scaffold477|s      28353 TTGATACAATGTGGATTGACATTCGCAATGATGTTAAAATATTCCATTGC 28402
                                  i               v  i  v  v ii  i  ?  ?     
C rnd-5_family-        642 TTGATACGATGTGGATTGACATTGGCGATTATTTCGAAGTANTCNATTGC 593

  scaffold477|s      28403 TCTGAAACAATTTTCTGGTCAAAATTTGTCAAATGGAATGAGCTTTGGGC 28452
                                v      i  i  v i          v          v       
C rnd-5_family-        592 TCTGACACAATTCTCCGGGCGAAATTTGTCATATGGAATGAGGTTTGGGC 543

  scaffold477|s      28453 GATACAGACCACCGCTAAAAGGAAATGCCAATTTGAAAAACTGGCTTAAC 28502
                            i    iv     v i ? ?     v  vvv      i   i  v?? i?
C rnd-5_family-        542 GGTACAATCCACCCCCANANGGAAAAGCATCTTTGAAGAACCGGGNNAGN 493

  scaffold477|s      28503 AAACTGCTACTGACATGTGTTCCAGTATAGTGATGCAGCCACAATATATA 28552
                                ? i      ?        i  i?    v v       i  ii   
C rnd-5_family-        492 AAACTNCCACTGACNTGTGTTCCGGTGNAGTGTTCCAGCCACGATGCATA 443

  scaffold477|s      28553 TGAGTGCAAGCTCCAACTTGGCTCCTCCATGTACAGCAGGAGAAGGACGA 28602
                             vi     v i  ?      i  i           v       vi   ?
C rnd-5_family-        442 TGTATGCAATCCCCNACTTGGTTCTTCCATGTACAGAAGGAGAATAACGN 393

  scaffold477|s      28603 ACATATCAATCTCATCTAGTTTCATTGCCCCTGGTCCAGACTTGCCGGTC 28652
                             ii            i i v  v       i         v vvi vv 
C rnd-5_family-        392 ACGCATCAATCTCATCCAATGTCTTTGCCCCCGGTCCAGACGTCATGCGC 343

  scaffold477|s      28653 CTTCTTGTTTCTTCTGGGGTCAGAACCTTGCCATGTT--GTTGGAGCTCC 28700
                                iv   v?       vv  v ?  i      i -- i -- i   v
C rnd-5_family-        342 CTTCTCTTTTGNTCTGGGGGGAGTANCTCGCCATGCTCCGCT--AACTCG 295

  scaffold477|s      28701 TTGACAATTTTCCTCACAAAACACCTACTAACATTACAT-GCACGTGACA 28749
                           ?   ?          i     v?i?    i  v  i   -  v       
C rnd-5_family-        294 NTGANAATTTTCCTCGCAAAAGNTNTACTGACCTTGCATTGCTCGTGACA 245

  scaffold477|s      28750 GGAATCTAATATTTGGGTGATCAGATGTGTTGGCAGCCTGACATGCTTGT 28799
                           v vvv              ----------   --  i------       
C rnd-5_family-        244 CGTCACTAATATTTGGGTG----------TTG--AGT------TGCTTGT 213

  scaffold477|s      28800 ATGGCAGCAGCGACTTCCATTTTCTTGGCTAGGTTGTATGATGCACCACG 28849
                            vi  v     i                ?i vi i       ? i     
C rnd-5_family-        212 AGAGCTGCAGCAACTTCCATTTTCTTGGNCATATCGTATGATNCGCCACG 163

  scaffold477|s      28850 CTTGAAGGGCACATTCATGCTGTTGACATGGTAGCCATGTTCAG--CAGC 28897
                               v v ?iv    vv           vv v            --    
C rnd-5_family-        162 CTTGTATGNTCCATTGTTGCTGTTGACAGCGAAGCCATGTTCAGTCCAGC 113

  scaffold477|s      28898 AATTTTGTATAACTCGTCTTCCATCACATTTCAGTATGAA 28937
                              i i            ?      i ivi   i  i   
C rnd-5_family-        112 AATCTCGTATAACTCGTCNTCCATCGCGGCTCAATACGAA 73

Matrix = 20p43g.matrix
Kimura (with divCpGMod) = 17.57
Transitions / transversions = 1.12 (135/121)
Gap_init rate = 0.04 (60 / 1527), avg. gap size = 1.67 (100 / 60)


1119 16.23 2.95 1.24 scaffold477|size69401 29003 29239 (39557) rnd-1_family-705#Unknown 8 248 (28) m_b3052s001i21 143256

  scaffold477|s      29003 GCAACTTTTTTTGCACTTGGGAGGCTGTAACTTAGGATGTATCGGGTTGT 29052
                                    ?iv             vi     ?v        v v ivv 
  rnd-1_family-          8 GCAACTTTTNCAGCACTTGGGAGGCAATAACTNCGGATGTATGGTGCACT 57

  scaffold477|s      29053 AACCACTATGTGT--GTAACGGCTGAATGCGCTGTGATGGCGGCTACACG 29100
                                v    -  --   v  -   i      v                 
  rnd-1_family-         58 AACCAATATG-GTTAGTATCG-CTGGATGCGCGGTGATGGCGGCTACACG 105

  scaffold477|s      29101 GCGATGCCACAAGGGAGGTTGTTGGCCTAAAACTGATGGAGTTATGGCTG 29150
                                    ?v   i v     i    v        iv       v  v 
  rnd-1_family-        106 GCGATGCCANCAGGAATGTTGTCGGCCAAAAACTGACTGAGTTATTGCAG 155

  scaffold477|s      29151 TTTCAGTCCAGTCTTTGATGGTGTTGCACTGTCATGGT---TTATTTTTT 29197
                            i i i   iv i    iv    ?i v ?         ---iv       
  rnd-1_family-        156 TCTTAATCCGTTTTTTGGGGGTGNCGGANTGTCATGGTCGNCGATTTTTT 205

  scaffold477|s      29198 TGACACGATCGATGT-GGAAC-TTGATGACCAAAAATTCTGACA 29239
                                      -i  -  i  -      i ?             
  rnd-1_family-        206 TGACACGATCG-CGTCGGGACGTTGATGGCNAAAAATTCTGACA 248

Matrix = 20p43g.matrix
Kimura (with divCpGMod) = 16.37
Transitions / transversions = 0.90 (18/20)
Gap_init rate = 0.03 (7 / 236), avg. gap size = 1.43 (10 / 7)


527 25.36 0.00 0.00 scaffold477|size69401 31108 31245 (37551) rnd-1_family-436#Unknown 375 512 (66) m_b3052s001i22 143257

  scaffold477|s      31108 GATAGATCCTGTATCTGACGGAATCTTTCAAAACATGTGGTTTTCCTCTC 31157
                                i   i v  i   i    v? i  i  i  v  v  i     v i
  rnd-1_family-        375 GATAGGTCCCGGATTTGATGGAAANTCTCGAAGCAAGTTGTCTTCCTGTT 424

  scaffold477|s      31158 ACCCAACTTCTTGGTGCCAAGACTTATCAGGCAGATAAAAAAGGAAAGGG 31207
                           ?  i?v i         vv i   i i?  i  ? ??i  v ivi  v? 
  rnd-1_family-        425 NCCTNTCCTCTTGGTGCACAAACTCACNAGACANANNGAACAATGAATNG 474

  scaffold477|s      31208 TAGTCTGTGTGATTTTCGACTCGTTGTCTTTTGCATCA 31245
                            v     v           v  v     i    v    
  rnd-1_family-        475 TTGTCTGAGTGATTTTCGAGTCCTTGTCCTTTGGATCA 512

Matrix = 20p43g.matrix
Kimura (with divCpGMod) = 31.59
Transitions / transversions = 1.19 (19/16)
Gap_init rate = 0.00 (0 / 137), avg. gap size = 0.0 (0 / 0)


324 31.76 1.44 7.65 scaffold477|size69401 31248 31455 (37341) rnd-1_family-312#Unknown 1443 1638 (151) m_b3052s001i24 143258

  scaffold477|s      31248 CAAGCCATCACTATCTTGGCATGACCATTGGTATATTTGGTACAATCCAA 31297
                                      v  i     ii  vv v  iv vv  i ?   i?i v ?
  rnd-1_family-       1443 CAAGCCATCACAATTTTGGCGCGAAAAATGAAAATTTCGNTACGNCCGAN 1492

  scaffold477|s      31298 TGTATGTAAGGACCAGCAGCCAAAAACATCAGAAAAGTGAGAGTTCAATT 31347
                            ?  i   i i ii  i --i    v iii i  ------- vi      
  rnd-1_family-       1493 TNTACGTAGGAATTAGTA--TAAAATCGCTAAAA-------ATCTCAATT 1533

  scaffold477|s      31348 CAATTTGTTAA---AGCAGTTGGCAACATAAAGGCAACTCTGCAAATTAG 31394
                           v v   v  v --- i   iiv i iv i--i     iv   v   i i 
  rnd-1_family-       1534 GACTTTTTTCACTCAACAGCCCGTAGAAC--GGGCAATACTGAAAACTGG 1581

  scaffold477|s      31395 ATAGCCCAAACCACAAGTAGGCTTCCCTGAGACATATTTAAGAAATTCTT 31444
                             i---  iv   ivi v  v   -        i    vi  vi?     
  rnd-1_family-       1582 ATG---CAGCCCATCGGGAGCCTT-CCTGAGACGTATTGGAGCGNTTCTT 1627

  scaffold477|s      31445 AAGCCTGGGAT 31455
                                 v    
  rnd-1_family-       1628 AAGCCTTGGAT 1638

Matrix = 20p43g.matrix
Kimura (with divCpGMod) = 34.89
Transitions / transversions = 1.44 (36/25)
Gap_init rate = 0.08 (16 / 207), avg. gap size = 1.12 (18 / 16)


310 32.55 4.55 5.75 scaffold477|size69401 31239 31590 (37206) C rnd-1_family-333#Unknown (207) 368 21 m_b3052s001i23 143259

  scaffold477|s      31239 TGCATCATTCAAGCCATCACTATCTTGGCATGACCATTGGTATATTTGGT 31288
                             ii   vv ii        v  i     ii  vv??  iv  -  iv  
C rnd-1_family-        368 TGTGTCAGACGGGCCATCACAATTTTGGCGCGAAANNTGAAAT-TTCCGT 320

  scaffold477|s      31289 ACAATCCAATGTATGTAAGGACCAGCAGCCAAAAACATCAGAAAAGTGAG 31338
                             i   v   -  i   i i ii  i --i    v ii vi   vvi iv
C rnd-1_family-        319 ACGATCGAAT-TACGTAGGAATTAGTA--TAAAATCGCCTAAAATTCGGT 273

  scaffold477|s      31339 AGTT---CAATTCAATTTGTTAA---AGCAGTTGGCAACATAAAGGCAAC 31382
                            i  ---  ?  v v   v  vi---?    iiv i iv ?i--     i
C rnd-1_family-        272 AATTTCTCANTTGACTTTTTTCGCTCNGCAGCCCGTAGGANG--GGCAAT 225

  scaffold477|s      31383 TCTGCAAATTAGATAGCCC----AAACCACAAGTAGGCTTCCCTGAGACA 31428
                           v   v   iii        ----ii v i   ----- v i        i
C rnd-1_family-        224 ACTGAAAACCGGATAGCCCCGATGGAGCGCAA-----CATTCCTGAGACG 180

  scaffold477|s      31429 TATTTAAGAAATTCTTAAGCCTGGGATTTGAGCA-TTCAATTTATTTTTG 31477
                               v   vi?           v   v i -   -    i ivi    iv
C rnd-1_family-        179 TATTGAAGCGNTTCTTAAGCCTTGGAATCG-GCATTTCAGTCAGTTTTCC 131

  scaffold477|s      31478 GCAACTATTAGA-TGGCTCAATGCATCTG-AATTTT--GTTCTAATCCTT 31523
                            iiv ? i?  i-i?  iv  ---  vv -      -- i     iv iv
C rnd-1_family-        130 GTGCCNACNAGGCCNGCCAAA---ATAGGCAATTTTNCGCTCTAACACCA 84

  scaffold477|s      31524 GCAAATCCATGAATAATGAGCAAAAT-AGTTACAAATCCAAATATGTTAC 31572
                           i v  v i   vv v v i  vi   -i  ? ii i  v     ? i  i
C rnd-1_family-         83 ACTAAGCTATGTTTTAAGGGCCGAATGGGTNATGAGTCAAAATANGCTAT 34

  scaffold477|s      31573 AGTAATTCATGGCTTTGT 31590
                           -----      vv     
C rnd-1_family-         33 -----TTCATGCATTTGT 21

Matrix = 20p43g.matrix
Kimura (with divCpGMod) = 38.44
Transitions / transversions = 1.40 (63/45)
Gap_init rate = 0.08 (28 / 351), avg. gap size = 1.29 (36 / 28)


649 26.55 10.03 0.95 scaffold477|size69401 31654 31942 (36854) rnd-1_family-333#Unknown 2 316 (259) m_b3052s001i25 143260

  scaffold477|s      31654 CCCGGGCCCTCTAACATCAACGAATGCATGGCATAGCA-GTGTGGGATCA 31702
                                v  v?    ? i    i        iv     ?-i v v iv   
  rnd-1_family-          2 CCCGGTCCGNCTAANACCAACAAATGCATGAAATAGCNTATTTTGACTCA 51

  scaffold477|s      31703 TGACCTATTTAGGCCTTGATTCATGTATTTCTTGGTTGTAGAGT-CAAAA 31751
                            ?   i   ii v    i vv   ivv  vv     vv     i-?    
  rnd-1_family-         52 TNACCCATTCGGCCCTTAAAACATAGCTTAGTTGGTGTTAGAGCGNAAAA 101

  scaffold477|s      31752 GTGGCTGTATTAGTTCACCCAGAACTCATGGA-------CTGAAAGGACC 31794
                           v  v  i v  i i?vi  i? v?vv  i   -------      v v v
  rnd-1_family-        102 TTGCCTATTTTGGCNGGCCTNGTNGGCACGGAAAACTGACTGAAATGCCG 151

  scaffold477|s      31795 AGTAAAAGACTATAGGAATTGCTTAAATATGTCCCAGGAA-GCCTCCCTT 31843
                            v vv   i  -  i   ?i    v    i   i      - iiv v  i
  rnd-1_family-        152 ATTCCAAGGCT-TAAGAANCGCTTCAATACGTCTCAGGAATGTTGCGCTC 200

  scaffold477|s      31844 CACTTGGGGCTATCCAGTTTTCTATGTTTCCTGTCCTAGATGCTCCAGAG 31893
                             - i          i      vi i  v  i?     viv   v ?   
  rnd-1_family-        201 CA-TCGGGGCTATCCGGTTTTCAGTATTGCCCNTCCTACGGGCTGCNGAG 249

  scaffold477|s      31894 TGAAAAAAGT-----------------GATTT--GGTGAATTCATACTGA 31924
                           i         -----------------i    --  i  v  i     i 
  rnd-1_family-        250 CGAAAAAAGTCAANTGAGAAATTACCGAATTTTAGGCGATTTTATACTAA 299

  scaffold477|s      31925 TTCATACGTGAATCCAAT 31942
                              v     -   i i  
  rnd-1_family-        300 TTCCTACGT-AATTCGAT 316

Matrix = 20p43g.matrix
Kimura (with divCpGMod) = 29.00
Transitions / transversions = 1.00 (38/38)
Gap_init rate = 0.03 (9 / 288), avg. gap size = 3.56 (32 / 9)


358 28.57 1.59 0.00 scaffold477|size69401 31950 32075 (36721) rnd-5_family-1048#Unknown 4 131 (66) m_b3052s001i26 143261

  scaffold477|s      31950 AAAATGAATGCTTTTGGCTCAATACCAATTAGAGCC-TAATGCATAGATT 31998
                                  iiii          v    v     i ? -   vi   i?   
  rnd-5_family-          4 AAAATGAGCATTTTTGGCTCATTACCTATTAGGGNCGTAAGACATGNATT 53

  scaffold477|s      31999 TGTTTGTATTAGAGCAAAATCTTG-GGGGTTGTATATCAAACATCATTTT 32047
                               v             v v v -  ii v  viviv  v  i    i 
  rnd-5_family-         54 TGTTGGTATTAGAGCAAACTATAGTGGAATAGTCCCCGAATCACCATTCT 103

  scaffold477|s      32048 TCAAGCCTTTTCACAAAAAAATGATTGA 32075
                           v    v  vi viiiv i      i   
  rnd-5_family-        104 GCAAGACTGCTGGTGTAGAAATGACTGA 131

Matrix = 20p43g.matrix
Kimura (with divCpGMod) = 36.03
Transitions / transversions = 1.12 (19/17)
Gap_init rate = 0.02 (2 / 125), avg. gap size = 1.00 (2 / 2)


528 27.06 6.62 5.01 scaffold477|size69401 32176 32568 (36228) rnd-5_family-505#Unknown 1352 1750 (111) m_b3052s001i27 143262

  scaffold477|s      32176 CATTTTC-TCAAATTCAAGACCTTTCTGTCCTATGTAGCTAACAAAAGTT 32224
                            i   i -      i  i   i v  i v    ?i-  vv    i vvvi
  rnd-5_family-       1352 CGTTTCCATCAAATCCAGGACTTATCCGACCTANA-AGGGAACAGATCGC 1400

  scaffold477|s      32225 CAATGA-AACTACAACATT--GTCATCTAAGAAGAGGAAAGCAGCTGAAG 32271
                             vi i- i i v i   i--                  i    v --  
  rnd-5_family-       1401 CATCGGCAGCCAAAGCATCAGGTCATCTAAGAAGAGGAAGGCAGGT--AG 1448

  scaffold477|s      32272 TA--GAA-----CAGA-AATAAGTTTTTATTGGGATGAAATGGATTTTGA 32313
                             --  ?-----   ?-?   i--    ?  ?--- v   -  v  vv  
  rnd-5_family-       1449 TAAGGANGCATGCAGNTNATAG--TTTTNTTN---TTAAA-GGTTTAAGA 1492

  scaffold477|s      32314 GTTGCTAT----TTGGTCGAAT--CACTACTAAATTACCCATATAAAAAT 32357
                            v ivi i---- i  i i   -- i   v v   ii i   iii   v 
  rnd-5_family-       1493 GATAACACGAAATCGGCCAAATTACGCTAGTTAATCGCTCATGCGAAATT 1542

  scaffold477|s      32358 TATGCTAACTAATCTATGTGACAGACTACTAGTAATTTGTCTGGCAAACA 32407
                            -i  vv  v  ??    i?vi i          i     ?    i  v 
  rnd-5_family-       1543 T-CGCATACGAANNTATGCNTTAAACTACTAGTAGTTTGTNTGGCGAAAA 1591

  scaffold477|s      32408 CGTAAAGCATAGATGTCTATACAAAGTTGTAACACCCACAAATACATGGA 32457
                           vi   v      v v v ?vv  vv?  v   v   i  i        i 
  rnd-5_family-       1592 AATAACGCATAGTTTTGTNACCATTNTTTTAAGACCTACGAATACATGAA 1641

  scaffold477|s      32458 ATAGTCCATTTTTGGTCAAATTTGATACACTACTTCTTGTGGATTTTCTC 32507
                               iv?v    i  ?    vvi  ------ vv v  v   ivvv? v 
  rnd-5_family-       1642 ATAGCGNTTTTTCGGNCAAAAACGA------AGGTGTTTTGGGGGANCGC 1685

  scaffold477|s      32508 CAGG-----AACATAGTGCACCA--ATTC-AAAGTGGTGTATTGTTACCC 32549
                               -----  v   ----    --?   - i  iiivii        ??
  rnd-5_family-       1686 CAGGGATGAAAAATA----ACCATTNTTCGAGAGCAAAACATTGTTACNN 1731

  scaffold477|s      32550 ACCATTGGTATTGCTTCTG 32568
                                      i   i   
  rnd-5_family-       1732 ACCATTGGTATCGCTCCTG 1750

Matrix = 20p43g.matrix
Kimura (with divCpGMod) = 29.91
Transitions / transversions = 1.06 (52/49)
Gap_init rate = 0.08 (31 / 392), avg. gap size = 1.48 (46 / 31)


703 24.61 2.46 3.74 scaffold477|size69401 32244 32568 (36228) C rnd-1_family-440#Unknown (227) 377 57 m_b3052s001i28 143263

  scaffold477|s      32244 TCATCTAAGAAGAGGAAAGCAGCTG--AAGTAGAACA-GAAATAAGTTTT 32290
                                ?           i    v  --  ?i vi   - vi   -     
C rnd-1_family-        377 TCATCNAAGAAGAGGAAGGCAGGTGGNAANCATGACACGTGATA-GTTTT 329

  scaffold477|s      32291 TATTGGGATGAAATGGATTTTGAGTTGCTATT-TGGTCGAAT--CACTAC 32337
                            -   --- v    ?v vvvv  i ?v v vv-?  i i  v-- i   v
C rnd-1_family-        328 T-TTG---TTAAATNTAGAGAGAATNCCAAGAANGGCCAAAAAACGCTAG 283

  scaffold477|s      32338 TAAATTACCCATATAAAAATTATGCTAACTAATCTATGTGACAGACTACT 32387
                            v    v i    i    i  -   vv  v         ?vi i  v   
C rnd-1_family-        282 TTAATTTCTCATACAAAAGTT-TGCATACGAATCTATGTNTTAAACAACT 234

  scaffold477|s      32388 AGTAATTTGTCTGGCAAACACGTAAAGCATAGATGTCTATACAAAGTTGT 32437
                               ii    ?   v   v - ii v      v v v  v?  vv? ?v 
C rnd-1_family-        233 AGTAGCTTGTNTGGAAAAAA-GCGACGCATAGTTTTGTAANCATTNTNCT 185

  scaffold477|s      32438 AACACCCACAAATACATGGAATAGTCCATTTTTGGTCAAATTTGATACAC 32487
                             v   v  ?        i     iv?v       i    vvi  --viv
C rnd-1_family-        184 AAGACCAACNAATACATGAAATAGCGNTTTTTTGGCCAAAAACGA--AGG 137

  scaffold477|s      32488 TACTTCTTGTGGATTTTCTCCAGGAAC--ATAGTGCACCAATTCAAAGTG 32535
                            ii  i v v     -- v     i i--   i -   i v    ?  i 
C rnd-1_family-        136 TGTTTTTGGGGGATT--CGCCAGGGATCAATAAT-CACTATTTCANAGCG 90

  scaffold477|s      32536 GTGTATTGTTACCCACCATTGGTATTGCTTCTG 32568
                           ivi                              
C rnd-1_family-         89 AAATATTGTTACCCACCATTGGTATTGCTTCTG 57

Matrix = 20p43g.matrix
Kimura (with divCpGMod) = 29.14
Transitions / transversions = 0.71 (32/45)
Gap_init rate = 0.05 (17 / 324), avg. gap size = 1.18 (20 / 17)


1677 17.78 1.99 11.62 scaffold477|size69401 32672 33123 (35673) C rnd-5_family-3170#Unknown (901) 511 99 m_b3052s001i29 143264

  scaffold477|s      32672 TGCATGAAATGATGTAGTCACGAACTATTTTATTACACATACCTTTTCAA 32721
                              iv         v  i  v           vvv       i   ----
C rnd-5_family-        511 TGCGGGAAATGATGGAGCCAAGAACTATTTTAAACCACATACTTTT---- 466

  scaffold477|s      32722 GGCATCATACAAATAATACATGGTAATAATTATCTTGCTTATTAGACTAA 32771
                           -----------i   i--    i   v  --         i         
C rnd-5_family-        465 -----------GATAG--CATGATAAAAA--ATCTTGCTTGTTAGACTAA 431

  scaffold477|s      32772 CAACTATGTATGGTGTGTAACTGAGTGCGACCAATTTAATTCATTAACTT 32821
                            ?  ---            v           ii    ------- i iii
C rnd-5_family-        430 CNAC---GTATGGTGTGTACCTGAGTGCGACTGATTT-------TGATCC 391

  scaffold477|s      32822 TTTAAGCTGCTTAAGCCCATCATTGGTATCATT-CTCAGATTAGTTCCAA 32870
                           i    vi  i          i            -              i 
C rnd-5_family-        390 CTTAATTTGTTTAAGCCCATTATTGGTATCATTTCTCAGATTAGTTCCGA 341

  scaffold477|s      32871 ATGGGGATGATTTTTGAAAATGAACCAATCCTTCGGAAGGTACATTTTTG 32920
                                                 v          i              i 
C rnd-5_family-        340 ATGGGGATGATTTTTGAAAATGTACCAATCCTTTGGAAGGTACATTTTCG 291

  scaffold477|s      32921 AATTTTGTTACTTTTTTCTGTTCTAGTACTTTTCAGGACTAATTTTTCAA 32970
                           vi        ------------i i         i v ?   - v     
C rnd-5_family-        290 CGTTTTGTTA------------TTGGTACTTTTCGGTANTAA-TATTCAA 254

  scaffold477|s      32971 AAATGTACCGATTTCTTCTTTTCCATTGATTTCAT-CGAGTTATTATGCA 33019
                                           --    i i v    iv  - i    vi    ii
C rnd-5_family-        253 AAATGTACCGATTTCT--TTTTTCGTAGATTCGATACAAGTTCCTATGTG 206

  scaffold477|s      33020 GATAGGTACCACAATTTGGAAAAGTA-------ATTAATTGGTACATCAA 33062
                           i  i       v   iv i   v   -------  vv        v iiv
C rnd-5_family-        205 AATGGGTACCAAAATCGGAAAATGTATCAACCGATGTATTGGTACCTTGC 156

  scaffold477|s      33063 AAAAGTATGAGTACATTTTCCAATATTCATACCTGCAAGTCCCATTTTGT 33112
                           i  i    v     v            vi      v    v   ----i 
C rnd-5_family-        155 GAAGGTATTAGTACTTTTTCCAATATTGGTACCTGAAAGTACCA----AT 110

  scaffold477|s      33113 ATTGAAAACTG 33123
                               i   v  
C rnd-5_family-        109 ATTGGAAAATG 99

Matrix = 20p43g.matrix
Kimura (with divCpGMod) = 17.67
Transitions / transversions = 1.45 (42/29)
Gap_init rate = 0.11 (51 / 451), avg. gap size = 1.12 (57 / 51)


355 25.05 1.49 14.61 scaffold477|size69401 33109 33309 (35487) C rnd-2_family-88#Unknown (60) 949 772 m_b3052s001i30 143265

  scaffold477|s      33109 TTGTATTGAAAACTGAGTGCCTTCTCCTTCTCCTCCTTCTTCTCTTTCAG 33158
                                   i        ------ i    i  -------------     
C rnd-2_family-        949 TTGTATTGGAAACTGAG------CCCCTTTTC-------------TTCAG 919

  scaffold477|s      33159 TGAAAAACATGTTTAACTGTCAACTAATATAGGTGCAAAA---GACAGCT 33205
                              i v vv v   v   v ivi i ?v i    i vv v---  -    
C rnd-2_family-        918 TGAGACAGTTTTTTCACTTTTTGCCANAACAGGTACTTACCGTGA-AGCT 870

  scaffold477|s      33206 AAAAGCAGAATTACCTGTAAATAAATTATGTTTCCCTTGTACATACATGT 33255
                           i viv  - v              v ?  v    v    v  i      v
C rnd-2_family-        869 GATGTCA-ACTTACCTGTAAATAATTNATTTTTCGCTTGGACGTACATGG 821

  scaffold477|s      33256 GCAGCTTAGTCATTATGTCTCGAAGTGTGCTTACCGATAAAATAGTATTT 33305
                            -----       i    i i  vv ?   i    vv      vi   i 
C rnd-2_family-        820 G-----TAGTCATCATGTTTTGATCTNTGCCTACCTTTAAAATTATATCT 776

  scaffold477|s      33306 TGTT 33309
                            i  
C rnd-2_family-        775 TATT 772

Matrix = 20p43g.matrix
Kimura (with divCpGMod) = 29.72
Transitions / transversions = 0.79 (19/24)
Gap_init rate = 0.14 (27 / 200), avg. gap size = 1.07 (29 / 27)


266 25.06 12.14 5.43 scaffold477|size69401 33214 33386 (35410) rnd-5_family-3853#Unknown 97 280 (74) m_b3052s001i31 143266

  scaffold477|s      33214 AATTACCTGTAAATAAATTATGTTTCCCTTGTACATACATGTGCAGCTTA 33263
                                        ---   - v   ?vv   -  i      v -----  
  rnd-5_family-         97 AATTACCTGTAAA---ATT-TTTTTNAGTTG-ACGTACATGGG-----TA 136

  scaffold477|s      33264 GTCATTATGTCTCGAAGTGTGCTTACCGATAAAATAGTATTTTGTTGC-A 33312
                              i?v    i i  vi ?        v?      v    iv ?  v - 
  rnd-5_family-        137 GTCGNGATGTTTTGATATNTGCTTACCTNTAAAATTGTATCGTNTTCCAA 186

  scaffold477|s      33313 ATGAGATCA-------------ACACACACATCTACTACCCAA-TTTAGA 33348
                              ? vv  -------------i?i i i iiii    v i  -i  i  
  rnd-5_family-        187 ATGNGTGCATTCGCGTGGTGAGGNGCGCGCGCTCACTAGCTAAGCTTGGA 236

  scaffold477|s      33349 CCATTTGTA------TATGACACACCAATCTTACATCTTGTTTT 33386
                              ivi   ------i i v   i    v     i   iv    
  rnd-5_family-        237 CCACACGTACTACATCACGCCACGCCAAACTTACGTCTCCTTTT 280

Matrix = 20p43g.matrix
Kimura (with divCpGMod) = 24.07
Transitions / transversions = 1.41 (24/17)
Gap_init rate = 0.08 (14 / 172), avg. gap size = 2.21 (31 / 14)


422 15.32 2.94 3.96 scaffold477|size69401 33409 33510 (35286) rnd-3_family-180#Unknown 319 419 (41) m_b3052s001i32 143267

  scaffold477|s      33409 TCTTTATTTTAAAACTTCATGCTTCCTCTGTTTTAATGAATGAGGCGTAC 33458
                            i  v                               i       i v  v
  rnd-3_family-        319 TTTTAATTTTAAAACTTCATGCTTCCTCTGTTTTAACGAATGAGACTTAG 368

  scaffold477|s      33459 TCAAT-AAAAAACCTACATCATGCCATCAGTCC--ACATTGTGCTGCCGA 33505
                           v    - i       v  v    --  --  v?--    v    v  i  
  rnd-3_family-        369 GCAATCAGAAAACCTCCAACATG--AT--GTANAAACATGGTGCAGCTGA 414

  scaffold477|s      33506 ACTTG 33510
                           i?   
  rnd-3_family-        415 GNTTG 419

Matrix = 20p43g.matrix
Kimura (with divCpGMod) = 16.35
Transitions / transversions = 0.67 (6/9)
Gap_init rate = 0.06 (6 / 101), avg. gap size = 1.17 (7 / 6)


258 23.58 2.22 5.75 scaffold477|size69401 35425 35514 (33282) rnd-1_family-1060#Unknown 48 134 (61) m_b3053s001i1 143268

  scaffold477|s      35425 CAACAGCATTCCCACAATTGTGATGGTAAAGCCGGCCTGTGTTGCTTGGT 35474
                                  i vv    i            i  ?  v --?  ii iii?  
  rnd-1_family-         48 CAACAGCGTAGCCACGATTGTGATGGTAGAGNCGTC--NTGCCGTCCNGT 95

  scaffold477|s      35475 TTG-ATGGTCTGGTGAGTAAACA-ACACAACCAGACGGACAA 35514
                            i -i v   v   i i      -v   i i ---       
  rnd-1_family-         96 TCGCGTTGTCGGGTAAATAAACATCCACGATC---CGGACAA 134

Matrix = 20p47g.matrix
Kimura (with divCpGMod) = 20.58
Transitions / transversions = 2.33 (14/6)
Gap_init rate = 0.08 (7 / 89), avg. gap size = 1.00 (7 / 7)


766 2.15 1.08 0.00 scaffold477|size69401 36350 36442 (32354) C genome_11_12231#DNA (0) 437 344 m_b3053s001i2 143269

  scaffold477|s      36350 ACCCTCCAACACATTGTTGCACA-TTGTGAGTTAACTAAGCACCTTGGGG 36398
                                                  -              i           
C genome_11_122        437 ACCCTCCAACACATTGTTGCACAATTGTGAGTTAACTAGGCACCTTGGGG 388

  scaffold477|s      36399 ACCCAATTGTTGCTTAACTAGCCGTAAATCTCCATCTTGTTTAA 36442
                                                           i           
C genome_11_122        387 ACCCAATTGTTGCTTAACTAGCCGTAAATCTCTATCTTGTTTAA 344

Matrix = 20p47g.matrix
Kimura (with divCpGMod) = 2.20
Transitions / transversions = 1.00 (2/0)
Gap_init rate = 0.01 (1 / 92), avg. gap size = 1.00 (1 / 1)


4337 6.24 0.34 0.86 scaffold477|size69401 36442 37023 (31773) C genome_1_9665#DNA (0) 580 2 m_b3053s001i3 143270

  scaffold477|s      36442 ACCCTCCAACGGCAACTTGTGCAGGATTCGACACAAGTTAATTAACTTGT 36491
                                                                             
C genome_1_9665        580 ACCCTCCAACGGCAACTTGTGCAGGATTCGACACAAGTTAATTAACTTGT 531

  scaffold477|s      36492 GCAGGATCCTGTACAAGTTAACTAAAATGACCTTGTTTCATCATGTTCTG 36541
                                      i                    ii                
C genome_1_9665        530 GCAGGATCCTGCACAAGTTAACTAAAATGACCCCGTTTCATCATGTTCTG 481

  scaffold477|s      36542 GTCAGTTTTGCGACATTCTGATGCGTCAGCTGAATTCCTCGCAAAAAAT- 36590
                                   ii v                                     -
C genome_1_9665        480 GTCAGTTTCACTACATTCTGATGCGTCAGCTGAATTCCTCGCAAAAAATT 431

  scaffold477|s      36591 GGCCCTGAAGACCACCATAACAACTACGATTACTGTATCATCCATCTAGC 36640
                                 ii                          v               
C genome_1_9665        430 GGCCCTAGAGACCACCATAACAACTACGATTACTTTATCATCCATCTAGC 381

  scaffold477|s      36641 GCAGCCATCTCATCATCTCTACACAGACATCATGTCTTCTATAAAGAACG 36690
                                      i      v-i     v    vi         v       
C genome_1_9665        380 GCAGCCATCTCGTCATCTA-GCACAGCCATCTCGTCTTCTATCAAGAACG 332

  scaffold477|s      36691 TATTTACCATCAGACAGCCATTGGACGAGGACCAATAATCTTTCTCGACT 36740
                                                i      v       v           i 
C genome_1_9665        331 TATTTACCATCAGACAGCCATCGGACGACGACCAATCATCTTTCTCGATT 282

  scaffold477|s      36741 CCTATGCATGTTCAACACGTTTTTACCGCCAAACATTCCCTCCGTTTCCC 36790
                                        ii v     v       v                   
C genome_1_9665        281 CCTATGCATGTTCGGCCCGTTTGTACCGCCTAACATTCCCTCCGTTTCCC 232

  scaffold477|s      36791 ATGCGTTTTTGGCAGTCTCGGGATAGTTCGCCTGTTCGTGCTAACGAACA 36840
                            v v                       v                      
C genome_1_9665        231 AAGAGTTTTTGGCAGTCTCGGGATAGTGCGCCTGTTCGTGCTAACGAACA 182

  scaffold477|s      36841 TCCGATCGCCTTCCAAATCACAAGGGTGGAATCCCATGACTGAAAAAA-A 36889
                              v                    v          i v          - 
C genome_1_9665        181 TCCCATCGCCTTCCAAATCACAAGTGTGGAATCCCGTTACTGAAAAAATA 132

  scaffold477|s      36890 TGTGTCATCATTGCGCGCTTTAATGCCTTAAATACCTTAACTTGTGCAAG 36939
                                                  i                          
C genome_1_9665        131 TGTGTCATCATTGCGCGCTTTAACGCCTTAAATACCTTAACTTGTGCAAG 82

  scaffold477|s      36940 ATCCTGCACAAGTTGTAATAACAACTTGTGCAGGATCTTGCCCAAGTTAA 36989
                                             v        i             v        
C genome_1_9665         81 ATCCTGCACAAGTTGTAAAAACAACTTATGCAGGATCTTGCACAAGTTAA 32

  scaffold477|s      36990 GGTACTTTAATTAAGGGGAAACTCCGTTGGAGGG 37023
                                 ----                        
C genome_1_9665         31 GGTACT----TTAAGGGGAAACTCCGTTGGAGGG 2

Matrix = 20p47g.matrix
Kimura (with divCpGMod) = 5.33
Transitions / transversions = 0.89 (17/19)
Gap_init rate = 0.01 (7 / 581), avg. gap size = 1.00 (7 / 7)


650 3.49 0.00 0.00 scaffold477|size69401 37025 37110 (31686) C genome_11_12231#DNA (91) 346 261 m_b3053s001i4 143269

  scaffold477|s      37025 TAAACGATTTTTACCAAATATTACCTACATATATACCTACCTATCTCTAC 37074
                                            v              v                 
C genome_11_122        346 TAAACGATTTTTACCAATTATTACCTACATATCTACCTACCTATCTCTAC 297

  scaffold477|s      37075 TTACCATGTTTAAGAGGTGTACTTCAATAGGAACCA 37110
                                            v                  
C genome_11_122        296 TTACCATGTTTAAGAGGGGTACTTCAATAGGAACCA 261

Matrix = 20p47g.matrix
Kimura (with divCpGMod) = 3.58
Transitions / transversions = 0.00 (0/3)
Gap_init rate = 0.00 (0 / 85), avg. gap size = 0.0 (0 / 0)


5863 2.95 0.74 3.43 scaffold477|size69401 37122 37929 (30867) rnd-1_family-167#Unknown 612 1398 (2957) m_b3053s001i5 143271

  scaffold477|s      37122 CCTTGGTCATAGGCTGCATGCGGCTGTCTGCTAGATTGCTATAGTGGGTG 37171
                                   v                                         
  rnd-1_family-        612 CCTTGGTCCTAGGCTGCATGCGGCTGTCTGCTAGATTGCTATAGTGGGTG 661

  scaffold477|s      37172 AGAGATAACTATAGGTAGTAGGTAGTGGGACATAGTGTATAGGGATGTAA 37221
                                                                 i           
  rnd-1_family-        662 AGAGATAACTATAGGTAGTAGGTAGTGGGACATAGTGTGTAGGGATGTAA 711

  scaffold477|s      37222 CAAAGTCCCTAAAGTAACGGGCTTATGGACTAATACTAGACAAGTATGCA 37271
                                                                            i
  rnd-1_family-        712 CAAAGTCCCTAAAGTAACGGGCTTATGGACTAATACTAGACAAGTATGCG 761

  scaffold477|s      37272 TCCCCTCGCGTACTTGTGACGCTTGGCTGAAGCTCGTCGCGACTACCCAT 37321
                                                                             
  rnd-1_family-        762 TCCCCTCGCGTACTTGTGACGCTTGGCTGAAGCTCGTCGCGACTACCCAT 811

  scaffold477|s      37322 GCGCTCCTGGAGTGGAGGCGCGGTGGAGTGTGGCATGTTGGGGAGGAGTC 37371
                                                             i               
  rnd-1_family-        812 GCGCTCCTGGAGTGGAGGCGCGGTGGAGTGTGGCGTGTTGGGGAGGAGTC 861

  scaffold477|s      37372 CGTTGTCGTAGTCGTAGAGACATGACGTGCATGCCACCGAGATGACACAA 37421
                                                         i          i        
  rnd-1_family-        862 CGTTGTCGTAGTCGTAGAGACATGACGTGCGTGCCACCGAGGTGACACAA 911

  scaffold477|s      37422 AGTGCGAAGAGGTGAAGGCATCTAGCAGACGGCCATATGAAGGCAGGAGC 37471
                                                                  v          
  rnd-1_family-        912 AGTGCGAAGAGGTGAAGGCATCTAGCAGACGGCCATATGTAGGCAGGAGC 961

  scaffold477|s      37472 GGGAAAAAAAGAAAAGAAAAGAAAAAAATCTTTCCATGAGGTATGGGACT 37521
                                -----------------------                      
  rnd-1_family-        962 GGGAA-----------------------TCTTTCCATGAGGTATGGGACT 988

  scaffold477|s      37522 GGAATGCATCTGGTGCGTACCTGGTGGAGTAGAAGAATCGTGGAGGATGA 37571
                             i                  v             v       i      
  rnd-1_family-        989 GGGATGCATCTGGTGCGTACCGGGTGGAGTAGAAGTATCGTGGGGGATGA 1038

  scaffold477|s      37572 AGCCACGACGCGCGTGGGGAGGGCAAAAATATCAGAGACGATGTCCGCGG 37621
                           ?                        i       v                
  rnd-1_family-       1039 NGCCACGACGCGCGTGGGGAGGGCAGAAATATCTGAGACGATGTCCGCGG 1088

  scaffold477|s      37622 AAGAGATGTCTGCTGGTTCAGGCGGCAGCCTGAGCACGAACGCAAGTAGA 37671
                                                                  v   i   i  
  rnd-1_family-       1089 AAGAGATGTCTGCTGGTTCAGGCGGCAGCCTGAGCACGACCGCGAGTGGA 1138

  scaffold477|s      37672 TGGGGATTGGGTGATCCCGGGATGGGAATGACCGGGGTGCACCTGAAGGT 37721
                                                                             
  rnd-1_family-       1139 TGGGGATTGGGTGATCCCGGGATGGGAATGACCGGGGTGCACCTGAAGGT 1188

  scaffold477|s      37722 GCTCCGGGGCCGG-CGGTGTGG-CGCTAAGCGCTTTCACGAGTTGGCAGC 37769
                               v        -        -    -i   -              i  
  rnd-1_family-       1189 GCTCGGGGGCCGGCCGGTGTGGCCGCT-GGCG-TTTCACGAGTTGGCGGC 1236

  scaffold477|s      37770 GGCGAGCGATCGATGCGCGC-CGCTGGAGCAGCGGATGGCAGGCGTAGAC 37818
                                        i  ?   -  -                i     i   
  rnd-1_family-       1237 GGCGAGCGATCGACGCNCGCACG-TGGAGCAGCGGATGGCGGGCGTGGAC 1285

  scaffold477|s      37819 TTCGAGCCGGGGCGGTTGGGG--CGGGA-CGCCGGCGCCGTGTTCCTGGA 37865
                               v                --     -                     
  rnd-1_family-       1286 TTCGTGCCGGGGCGGTTGGGGGCCGGGACCGCCGGCGCCGTGTTCCTGGA 1335

  scaffold477|s      37866 ACGCGTCCTCCGAGGGGAGGCAGTCGACTGGTCGACGGCGTGGGTTGCCC 37915
                                                               -             
  rnd-1_family-       1336 ACGCGTCCTCCGAGGGGAGGCAGTCGACTGGTCGAC-GCGTGGGTTGCCC 1384

  scaffold477|s      37916 CCGGACGAGGCCGA 37929
                                         
  rnd-1_family-       1385 CCGGACGAGGCCGA 1398

Matrix = 20p47g.matrix
Kimura (with divCpGMod) = 2.18
Transitions / transversions = 1.88 (15/8)
Gap_init rate = 0.04 (32 / 807), avg. gap size = 1.03 (33 / 32)


7563 2.03 0.11 0.00 scaffold477|size69401 37930 38816 (29980) C scaffold312|size187761_(dbseq-nr_665)_[74133,78979]#LTR/Copia (0) 4847 3960 m_b3053s001i6 143272

  scaffold477|s      37930 TGTTGGAAGTCTTTTAACCTAGTACTGTTGTAACAGCTAGTAGAGTCTTT 37979
                                                                             
C scaffold312|s       4847 TGTTGGAAGTCTTTTAACCTAGTACTGTTGTAACAGCTAGTAGAGTCTTT 4798

  scaffold477|s      37980 TAGTTCTTGGATTTTATGATATTAGTTCTACTGTTACGCCACTCGGACTA 38029
                                                                 i           
C scaffold312|s       4797 TAGTTCTTGGATTTTATGATATTAGTTCTACTGTTACGTCACTCGGACTA 4748

  scaffold477|s      38030 TCTTGTGTCACTATCTTGGTGCGCCCCGGTATCTTGTCTTGTTTGAGTCC 38079
                                ii                                           
C scaffold312|s       4747 TCTTGCATCACTATCTTGGTGCGCCCCGGTATCTTGTCTTGTTTGAGTCC 4698

  scaffold477|s      38080 TGCAAGATACTTTACCCCGCGCTACTTCCCCTCTTCCGAGTTTGGGCGAT 38129
                                                                     i       
C scaffold312|s       4697 TGCAAGATACTTTACCCCGCGCTACTTCCCCTCTTCCGAGTTCGGGCGAT 4648

  scaffold477|s      38130 TTCGCTCTCTGACAGCCTCCCCGCTCGAATCTCGGACCCTCAGGTACTCG 38179
                            v                                                
C scaffold312|s       4647 TACGCTCTCTGACAGCCTCCCCGCTCGAATCTCGGACCCTCAGGTACTCG 4598

  scaffold477|s      38180 TCGTGTCCCACGTACAACGGTATATGCCTATCAAATATTGCCGACGTCAC 38229
                                                           i                 
C scaffold312|s       4597 TCGTGTCCCACGTACAACGGTATATGCCTATCGAATATTGCCGACGTCAC 4548

  scaffold477|s      38230 ATTCTTTGTGAAAATGTCTGCGTCATTCGACTCACCGGAGACATGACGTA 38279
                                  v                                          
C scaffold312|s       4547 ATTCTTTCTGAAAATGTCTGCGTCATTCGACTCACCGGAGACATGACGTA 4498

  scaffold477|s      38280 TCACCAGCAATCCCTGGTCTTTCAGCTCGCGTAAGAAGTAATTGCGCACA 38329
                                                                             
C scaffold312|s       4497 TCACCAGCAATCCCTGGTCTTTCAGCTCGCGTAAGAAGTAATTGCGCACA 4448

  scaffold477|s      38330 TCCACATGACGCGTTCTGCCTCCTACACTCCAGCTGTTTGCAA-GTCTAC 38378
                                                                 i    -      
C scaffold312|s       4447 TCCACATGACGCGTTCTGCCTCCTACACTCCAGCTGTTCGCAATGTCTAC 4398

  scaffold477|s      38379 TGCGCCTGAGTTGTCCATTTCCAATACCATTGGCAACTCCACCTCAAGTT 38428
                                 v                                           
C scaffold312|s       4397 TGCGCCGGAGTTGTCCATTTCCAATACCATTGGCAACTCCACCTCAAGTT 4348

  scaffold477|s      38429 CCAGAGACTCCATCAACCTGTAGATGTATAGCATGTCCTGTGCCACCATG 38478
                                                                             
C scaffold312|s       4347 CCAGAGACTCCATCAACCTGTAGATGTATAGCATGTCCTGTGCCACCATG 4298

  scaffold477|s      38479 ACACCAGCTGCTATTTCCGCCTCCGTCACTGACAGGGTCACAAACTTCTG 38528
                                                                             
C scaffold312|s       4297 ACACCAGCTGCTATTTCCGCCTCCGTCACTGACAGGGTCACAAACTTCTG 4248

  scaffold477|s      38529 TGTGACACTCCAGAATGATACGGGTACGTTATTCACAAACACACGACCCC 38578
                                      i      v          i                    
C scaffold312|s       4247 TGTGACACTCCGGAATGAAACGGGTACGTCATTCACAAACACACGACCCC 4198

  scaffold477|s      38579 CTGCAATGCTTCTTCTGTTGTCTGGGTTGGTCGCATAATCGGAGTCGGAC 38628
                              v              i                               
C scaffold312|s       4197 CTGAAATGCTTCTTCTGTCGTCTGGGTTGGTCGCATAATCGGAGTCGGAC 4148

  scaffold477|s      38629 CGACCATGTATCTTGAATTTGTAGCCCGGACTCCACGTATCTGTTGGGGA 38678
                                             i       i                       
C scaffold312|s       4147 CGACCATGTATCTTGAATCTGTAGCCTGGACTCCACGTATCTGTTGGGGA 4098

  scaffold477|s      38679 AATCATTAGGCCTCTGTTTTCCGTGTGTGTGACGTACTTGATTAGTGTCT 38728
                                i                                            
C scaffold312|s       4097 AATCACTAGGCCTCTGTTTTCCGTGTGTGTGACGTACTTGATTAGTGTCT 4048

  scaffold477|s      38729 TGAGTGCGCGGACATGAGCCTCCCTAGGCGCAGTCATGTGCCTAGCTAGT 38778
                                     i                                       
C scaffold312|s       4047 TGAGTGCGCGAACATGAGCCTCCCTAGGCGCAGTCATGTGCCTAGCTAGT 3998

  scaffold477|s      38779 CCGCGTACTGCGTTGAAAATATCAGGGCGCGACCATTG 38816
                                                                 
C scaffold312|s       3997 CCGCGTACTGCGTTGAAAATATCAGGGCGCGACCATTG 3960

Matrix = 20p47g.matrix
Kimura (with divCpGMod) = 1.54
Transitions / transversions = 2.60 (13/5)
Gap_init rate = 0.00 (1 / 886), avg. gap size = 1.00 (1 / 1)


27007 1.61 0.86 0.34 scaffold477|size69401 38831 42086 (26710) C scaffold312|size187761_(dbseq-nr_665)_[74133,78979]#LTR/Copia (1574) 3273 1 m_b3053s001i7 143272

  scaffold477|s      38831 ATAGAGTCCGAAGCATAATGACTCCCATCTACTTGCTCGTACCCACGTGC 38880
                                                        v                    
C scaffold312|s       3273 ATAGAGTCCGAAGCATAATGACTCCCATCAACTTGCTCGTACCCACGTGC 3224

  scaffold477|s      38881 GTTGAGCCTTCCCCTTCGGGTTCCGTTGGACTTCATTTTCATTGCCCACG 38930
                                                i             v              
C scaffold312|s       3223 GTTGAGCCTTCCCCTTCGGGTCCCGTTGGACTTCAATTTCATTGCCCACG 3174

  scaffold477|s      38931 TGGTGGTGAGAACGTTCGCACCCTTCGGGAGCGAGTCTCTTGGGACAGCA 38980
                            i           v                       i        i   
C scaffold312|s       3173 TAGTGGTGAGAACCTTCGCACCCTTCGGGAGCGAGTCCCTTGGGACGGCA 3124

  scaffold477|s      38981 GTTAGGGCATTGTATTTATCAAATTGTGCCTTCTCATTTTGTATCTCCTT 39030
                                      i            i                         
C scaffold312|s       3123 GTTAGGGCATTATATTTATCAAATCGTGCCTTCTCATTTTGTATCTCCTT 3074

  scaffold477|s      39031 TCGCCATTCATCCGCGTCAGGACTACGCATGGCCTTTTTGTAATTGAGAA 39080
                            i    i                                           
C scaffold312|s       3073 TTGCCACTCATCCGCGTCAGGACTACGCATGGCCTTTTTGTAATTGAGAA 3024

  scaffold477|s      39081 CCTTCAGTTGACTCGTGTGGCTGATACCGCCACCAACGCCAGCCCCAATA 39130
                                         i                                   
C scaffold312|s       3023 CCTTCAGTTGACTCATGTGGCTGATACCGCCACCAACGCCAGCCCCAATA 2974

  scaffold477|s      39131 AGGGCCATTTCCATGCTTCTCAAAGCCATATACGTGTTAGCTAGTTCTCC 39180
                                                                 i           
C scaffold312|s       2973 AGGGCCATTTCCATGCTTCTCAAAGCCATATACGTGTTGGCTAGTTCTCC 2924

  scaffold477|s      39181 GTGGTCTAGCTCAGCCATCTCGCCTAGATACCTTAGCTCCACTGCCGGTG 39230
                                                                             
C scaffold312|s       2923 GTGGTCTAGCTCAGCCATCTCGCCTAGATACCTTAGCTCCACTGCCGGTG 2874

  scaffold477|s      39231 CGTACGTGAGCCTCTCTGGCGGCTTAATTGCTCGGTCTGCTCTAGTACTT 39280
                                                              i            v 
C scaffold312|s       2873 CGTACGTGAGCCTCTCTGGCGGCTTAATTGCTCGGCCTGCTCTAGTACGT 2824

  scaffold477|s      39281 CCACTACCGGGCCCCTTGATCAAGGGCGTGTCCCAGCGTACCTTGCCTCC 39330
                              v                      i        v              
C scaffold312|s       2823 CCAGTACCGGGCCCCTTGATCAAGGGTGTGTCCCACCGTACCTTGCCTCC 2774

  scaffold477|s      39331 CGGCTCTTCAGGTTGATTGTTAGTTGGTCCTGACATGGTGACGTCATCTT 39380
                                                  i                  i       
C scaffold312|s       2773 CGGCTCTTCAGGTTGATTGTTAGCTGGTCCTGACATGGTGACATCATCTT 2724

  scaffold477|s      39381 CATTTTTTGCGCCTAACCCTGTAACTGATTCTGACCCTATAATTGAGTCT 39430
                                  i           i                              
C scaffold312|s       2723 CATTTTTCGCGCCTAACCCCGTAACTGATTCTGACCCTATAATTGAGTCT 2674

  scaffold477|s      39431 AGGTCCTCCTGGGTCTCTAGGTCAATGACTCCCACCGTGTCATCCTTGAA 39480
                                               i                             
C scaffold312|s       2673 AGGTCCTCCTGGGTCTCTAGATCAATGACTCCCACCGTGTCATCCTTGAA 2624

  scaffold477|s      39481 GAACATGTGTTTTAGCCAGTATACATCGCGACTGACTATGACACGTGATG 39530
                                  i                                          
C scaffold312|s       2623 GAACATGCGTTTTAGCCAGTATACATCGCGACTGACTATGACACGTGATG 2574

  scaffold477|s      39531 TCCGCATGTCCCACATTCGTGCGCTGTCACTTTCACGATCAGCGTATCCC 39580
                                               i                             
C scaffold312|s       2573 TCCGCATGTCCCACATTCGTACGCTGTCACTTTCACGATCAGCGTATCCC 2524

  scaffold477|s      39581 ACGAACATCATCGTAGCCCCACGATCCCCTGTCTTGCCGTC-TTTCCTTC 39629
                                                                    -        
C scaffold312|s       2523 ACGAACATCATCGTAGCCCCACGATCCCCTGTCTTGCCGTCTTTTCCTTC 2474

  scaffold477|s      39630 TTCAACAACCCCAGCTTCGCCCCATATACGGAGCTTGCCGGACCACGAGG 39679
                            v                                                
C scaffold312|s       2473 TGCAACAACCCCAGCTTCGCCCCATATACGGAGCTTGCCGGACCACGAGG 2424

  scaffold477|s      39680 GGTTCGCACCAAACATGTGCACGTCACGAGTGGCCTGTTTGCCCTTTACG 39729
                                                                             
C scaffold312|s       2423 GGTTCGCACCAAACATGTGCACGTCACGAGTGGCCTGTTTGCCCTTTACG 2374

  scaffold477|s      39730 TCAACTACGACTAGCCCATCCAGCTGTGTTTGCGCTACGC---AGCCTCT 39776
                                                       -      -    ---       
C scaffold312|s       2373 TCAACTACGACTAGCCCATCCAGCTGTG-TTGCGC-ACGCAATAGCCTCT 2326

  scaffold477|s      39777 AGGGCCACTTTGGATTTGATGTCCTCAGGTACCCTTGCGGCACCCATCAT 39826
                                                                             
C scaffold312|s       2325 AGGGCCACTTTGGATTTGATGTCCTCAGGTACCCTTGCGGCACCCATCAT 2276

  scaffold477|s      39827 AGCTCGTGCCTTTCCCGCCAAGTGCGGGAATGCCAGTTCAGCCAGGCTGT 39876
                                                  i   i                      
C scaffold312|s       2275 AGCTCGTGCCTTTCCCGCCAAGTACGGAAATGCCAGTTCAGCCAGGCTGT 2226

  scaffold477|s      39877 TGTGTTGTGGTGTATCTCGTGGACGTGAACTCAAAGTCCAGGGGCTGTAA 39926
                                               -                             
C scaffold312|s       2225 TGTGTTGTGGTGTATCTCGT-GACGTGAACTCAAAGTCCAGGGGCTGTAA 2177

  scaffold477|s      39927 TGCTGCCCATTCACTGTTCGCAGCGCGTTTCGCCAGTTTGTGGTTCTCAC 39976
                                                 --                          
C scaffold312|s       2176 TGCTGCCCATTCACTGTTCGCA--GCGTTTCGCCAGTTTGTGGTTCTCAC 2129

  scaffold477|s      39977 CAGCTGGGTCCAATCGTATGTACCTCGCTGGTATCCCACGTGACTTCATC 40026
                                                                             
C scaffold312|s       2128 CAGCTGGGTCCAATCGTATGTACCTCGCTGGTATCCCACGTGACTTCATC 2079

  scaffold477|s      40027 TTGTTCAA------------GCGCTCCACCGTCTCACTCTTGGTCACGGT 40064
                                   ------------                              
C scaffold312|s       2078 TTGTTCAAGTGTTCGCATGTGCGCTCCACCGTCTCACTCTTGGTCACGGT 2029

  scaffold477|s      40065 GAAATCACTCCATTTCTTTCCTGTGGCTTCACAAACAAGGACCTTCCAAT 40114
                                                                             
C scaffold312|s       2028 GAAATCACTCCATTTCTTTCCTGTGGCTTCACAAACAAGGACCTTCCAAT 1979

  scaffold477|s      40115 TATCGCGGTTGATTGTGACATCATCTGACGCCTCTGTCTTGATGGTTATC 40164
                                                                             
C scaffold312|s       1978 TATCGCGGTTGATTGTGACATCATCTGACGCCTCTGTCTTGATGGTTATC 1929

  scaffold477|s      40165 TTGGACAGATCCAAGTATATACGGTGTCCTGGTATATCAGTCTTGGGAGT 40214
                                                                             
C scaffold312|s       1928 TTGGACAGATCCAAGTATATACGGTGTCCTGGTATATCAGTCTTGGGAGT 1879

  scaffold477|s      40215 GTTCGACTCCTTCCTGACGCGTTTTTCTGCCTAGCCTTGGATTGCGCGCA 40264
                                            --                               
C scaffold312|s       1878 GTTCGACTCCTTCCTGA--CGTTTTTCTGCCTAGCCTTGGATTGCGCGCA 1831

  scaffold477|s      40265 GTGTTCGCATGGTTTCAATGTCCCACGAGTAATGACCCAACCAAGTTCCC 40314
                                                                             
C scaffold312|s       1830 GTGTTCGCATGGTTTCAATGTCCCACGAGTAATGACCCAACCAAGTTCCC 1781

  scaffold477|s      40315 TTGCAGTCTTGCGCACGGAGTCTTCGTTCCGATGACCCAACAAGCAATGG 40364
                                       i       v                             
C scaffold312|s       1780 TTGCAGTCTTGCACACGGAGGCTTCGTTCCGATGACCCAACAAGCAATGG 1731

  scaffold477|s      40365 GCCATATTAATATTGAGCCTGATCTGCTTTCCGATACTCCCTGCGGTCAC 40414
                                   i                                         
C scaffold312|s       1730 GCCATATTGATATTGAGCCTGATCTGCTTTCCGATACTCCCTGCGGTCAC 1681

  scaffold477|s      40415 TTCCACGTTTCTTGCAAACTTGCACGCATATATTGCCCCCTTGTCAGTGG 40464
                                                               v             
C scaffold312|s       1680 TTCCACGTTTCTTGCAAACTTGCACGCATATATTGCACCCTTGTCAGTGG 1631

  scaffold477|s      40465 GCACTACGATATCAAAGTCAATGATTCCACCCTTCCCGTTTTCAATACGG 40514
                                                                             
C scaffold312|s       1630 GCACTACGATATCAAAGTCAATGATTCCACCCTTCCCGTTTTCAATACGG 1581

  scaffold477|s      40515 ATCAGATTCTTGTCACCTTGCACTATTTTCCACCCTTGCTTGTTTATCAG 40564
                                                                             
C scaffold312|s       1580 ATCAGATTCTTGTCACCTTGCACTATTTTCCACCCTTGCTTGTTTATCAG 1531

  scaffold477|s      40565 CTTGGACATGCTCAGCAGGTTGAAATTATGTTTCTTGCTGAAACTGCAGT 40614
                                                                             
C scaffold312|s       1530 CTTGGACATGCTCAGCAGGTTGAAATTATGTTTCTTGCTGAAACTGCAGT 1481

  scaffold477|s      40615 CTCTCAGTACTGCCCTCATACCAGTTTTCCCGTCCTTGTCCACGAAGATC 40664
                                                       -                   - 
C scaffold312|s       1480 CTCTCAGTACTGCCCTCATACCAGTTTT-CCGTCCTTGTCCACGAAGA-C 1433

  scaffold477|s      40665 CCTGGGATGTCAATCAGGGCTGTTGACTCAATAGCTGAGCCCGTGTGCCC 40714
                                                                             
C scaffold312|s       1432 CCTGGGATGTCAATCAGGGCTGTTGACTCAATAGCTGAGCCCGTGTGCCC 1383

  scaffold477|s      40715 CAGGCTGTACACCATCGTGTCACGGATGTTCCTTGCACCTGCGTTGCATC 40764
                                                            i                
C scaffold312|s       1382 CAGGCTGTACACCATCGTGTCACGGATGTTCCTCGCACCTGCGTTGCATC 1333

  scaffold477|s      40765 TTGTCACGCGGCGTGCTCGCACCGGTGTCACAGATCCACACGTCATCCTG 40814
                                   i-  i       i                             
C scaffold312|s       1332 TTGTCACGT-GCATGCTCGCGCCGGTGTCACAGATCCACACGTCATCCTG 1284

  scaffold477|s      40815 GCGCAATATTGCCAGCGC--CATCGCCTTTTTTCAACTGGCACGACCGCT 40862
                                      vi     -- i     -                      
C scaffold312|s       1283 GCGCAATATTGATAGCGCGTCGTCGCC-TTTTTCAACTGGCACGACCGCT 1235

  scaffold477|s      40863 TCAAGTTTGTCC-GGTCCACTGACGCTAAGGATACCTCGACACTCGAGGA 40911
                                       -                   i                 
C scaffold312|s       1234 TCAAGTTTGTCCGGGTCCACTGACGCTAAGGACACCTCGACACTCGAGGA 1185

  scaffold477|s      40912 TGCCGCCTCTGTCTTAGCGACCTTCTCCTTGTACCAGGCGGGTGCCTTCT 40961
                           v                                                 
C scaffold312|s       1184 AGCCGCCTCTGTCTTAGCGACCTTCTCCTTGTACCAGGCGGGTGCCTTCT 1135

  scaffold477|s      40962 CAGGGTGTTTCTTGTAGCACTCCGCCTCCTTATGACCCTTCAGGCCACAG 41011
                                                                             
C scaffold312|s       1134 CAGGGTGTTTCTTGTAGCACTCCGCCTCCTTATGACCCTTCAGGCCACAG 1085

  scaffold477|s      41012 AAGTTGCACTTCTTGTTGGAGCTACTGCCCCCTTCGCTGTCATTCACGCG 41061
                                                                             
C scaffold312|s       1084 AAGTTGCACTTCTTGTTGGAGCTACTGCCCCCTTCGCTGTCATTCACGCG 1035

  scaffold477|s      41062 ACCTCCGTGCATCTCCCCTTTGCGTTTCTTGCAATCTACGGCCTTGTATC 41111
                                                                             
C scaffold312|s       1034 ACCTCCGTGCATCTCCCCTTTGCGTTTCTTGCAATCTACGGCCTTGTATC 985

  scaffold477|s      41112 CACACACTTTGCCGCAATTCCTGCACTTT-CCTTGAACGACCCATCGCCT 41160
                                                        -                    
C scaffold312|s        984 CACACACTTTGCCGCAATTCCTGCACTTTCCCTTGAACGACCCATCGCCT 935

  scaffold477|s      41161 TCAACGGAAGCCAGGTGAACTTCTTTCTCACCGGTACTCTTCTTGGTACC 41210
                                           i                                 
C scaffold312|s        934 TCAACGGAAGCCAGGTAAACTTCTTTCTCACCGGTACTCTTCTTGGTACC 885

  scaffold477|s      41211 GCTCTTGGTGAGCCTCTGTATCTCCGAGATGCTGTTGCACAGCCCGTCAA 41260
                                                                      i    i 
C scaffold312|s        884 GCTCTTGGTGAGCCTCTGTATCTCCGAGATGCTGTTGCACAGCTCGTCGA 835

  scaffold477|s      41261 AATCGGGACTCGAGGATTTCAACTCATCCAAGATCAATCTTGCGTACGAC 41310
                                                                             
C scaffold312|s        834 AATCGGGACTCGAGGATTTCAACTCATCCAAGATCAATCTTGCGTACGAC 785

  scaffold477|s      41311 GTGTCATTGTTCTTGCGCGCCATCAACATGCACAACTCCTGGTCAGTCTT 41360
                                                              i              
C scaffold312|s        784 GTGTCATTGTTCTTGCGCGCCATCAACATGCACAATTCCTGGTCAGTCTT 735

  scaffold477|s      41361 TGTGACCTCGTACTTGTCGAGCACTCCGACCACGCCATTATAAAAATCCC 41410
                                             i               i               
C scaffold312|s        734 TGTGACCTCGTACTTGTCAAGCACTCCGACCACGTCATTATAAAAATCCC 685

  scaffold477|s      41411 TCGCGCCTTTCAACTGCAGCCTGTCTAGCTCAGCCTCCATTTCGATCATG 41460
                                              i                              
C scaffold312|s        684 TCGCGCCTTTCAACTGCAGTCTGTCTAGCTCAGCCTCCATTTCGATCATG 635

  scaffold477|s      41461 GCACTAGCGTCCGAGGGCTTATTCGCCTTCTTGGCCTTCGCAACGAATTC 41510
                                                                             
C scaffold312|s        634 GCACTAGCGTCCGAGGGCTTATTCGCCTTCTTGGCCTTCGCAACGAATTC 585

  scaffold477|s      41511 GTGTGCAAGTCCATTGGGAAAATCATTGTTCTTCGTCTTTCCCAGCAAGG 41560
                                                                             
C scaffold312|s        584 GTGTGCAAGTCCATTGGGAAAATCATTGTTCTTCGTCTTTCCCAGCAAGG 535

  scaffold477|s      41561 CAATACCGTGACTCTTTCCCTGTCCCAATGCGATTATTGCGCACAGCTTC 41610
                                                                             
C scaffold312|s        534 CAATACCGTGACTCTTTCCCTGTCCCAATGCGATTATTGCGCACAGCTTC 485

  scaffold477|s      41611 TTGTTGGCCTTGTACAGCTCAATGAGACTTGCGTTCGCGGGATCAGTCAC 41660
                                                                             
C scaffold312|s        484 TTGTTGGCCTTGTACAGCTCAATGAGACTTGCGTTCGCGGGATCAGTCAC 435

  scaffold477|s      41661 GTCAAGTACTGCGAACTCCGACTTGGTTGGACAGTTCGCCATCAACACGG 41710
                                                                             
C scaffold312|s        434 GTCAAGTACTGCGAACTCCGACTTGGTTGGACAGTTCGCCATCAACACGG 385

  scaffold477|s      41711 GATCCAATGCATCCCCCACGCCCATGAACTCGGCATACGCTTCAATCTTG 41760
                                                                             
C scaffold312|s        384 GATCCAATGCATCCCCCACGCCCATGAACTCGGCATACGCTTCAATCTTG 335

  scaffold477|s      41761 CTGA--CGTACACACCAAAACTCTCCGCCTTTCCATCCCAATAAGGGATC 41808
                               --                                            
C scaffold312|s        334 CTGACGCGTACACACCAAAACTCTCCGCCTTTCCATCCCAATAAGGGATC 285

  scaffold477|s      41809 TTGCTCAAGCTGTTATCACTCATCTCGATTTCTTGTTGGGCTCGTAA-TT 41857
                                                    i                     -  
C scaffold312|s        284 TTGCTCAAGCTGTTATCACTCATCTTGATTTCTTGTTGGGCTCGTAACTT 235

  scaffold477|s      41858 CCTCAAGTTAC-TCGAAGTATGTTGGAAGTCTTTTAACCTAGTACTGTTG 41906
                                      -                                      
C scaffold312|s        234 CCTCAAGTTACTTCGAAGTATGTTGGAAGTCTTTTAACCTAGTACTGTTG 185

  scaffold477|s      41907 TAACAGCTAGTAGAGTCTTTTAGTTCTTGGATTTTATGATATTAGTTCTA 41956
                                                                             
C scaffold312|s        184 TAACAGCTAGTAGAGTCTTTTAGTTCTTGGATTTTATGATATTAGTTCTA 135

  scaffold477|s      41957 CTGTTACGCCACT-GGACTATCTTGCGTCACTATCTTGGTGCG-CCCGGT 42004
                                   i    -                             -      
C scaffold312|s        134 CTGTTACGTCACTCGGACTATCTTGCGTCACTATCTTGGTGCGCCCCGGT 85

  scaffold477|s      42005 ATCTTGTCTTGTTTGAGTCCTGCAAGATACTTTA-CCCGCGCTACTT-CC 42052
                                                             -            -  
C scaffold312|s         84 ATCTTGTCTTGTTTGAGTCCTGCAAGATACTTTACCCCGCGCTACTTCCC 35

  scaffold477|s      42053 CTCTTCCGAGTTTGGGCGATTTCGCTCTCTGACA 42086
                                       i        v            
C scaffold312|s         34 CTCTTCCGAGTTCGGGCGATTACGCTCTCTGACA 1

Matrix = 20p47g.matrix
Kimura (with divCpGMod) = 1.34
Transitions / transversions = 3.33 (40/12)
Gap_init rate = 0.01 (24 / 3255), avg. gap size = 1.62 (39 / 24)


40067 7.69 2.37 1.39 scaffold477|size69401 42087 48785 (20011) C rnd-5_family-1745#Unknown (1440) 6773 10 m_b3053s001i8 143273

  scaffold477|s      42087 GCCGACCGCGTGCTGGCGGCGCTCGGGTTGCTCCACGTGCGGGTGAAGTG 42136
                                                                             
C rnd-5_family-       6773 GCCGACCGCGTGCTGGCGGCGCTCGGGTTGCTCCACGTGCGGGTGAAGTG 6724

  scaffold477|s      42137 CGTCATCCCCAAGGAGCTGGGTGGGTGGTACGAGACCCAGGTGAGTCCTG 42186
                              v     -i          i       ?    v             --
C rnd-5_family-       6723 CGTGATCCC-GAGGAGCTGGGCGGGTGGTNCGAGCCCCAGGTGAGTCC-- 6677

  scaffold477|s      42187 ACGCAAAGGAGGAGCGATGAAATGCAAGT------TGCTGACGCGCTGGT 42230
                           i   ---- ?      v        iv  ------    -        v 
C rnd-5_family-       6676 GCGC----GNGGAGCGTTGAAATGCGTGTAACGTGTGCT-ACGCGCTGTT 6632

  scaffold477|s      42231 TGTTCGCCGCAGGTGCTTTGGTGGGGGGTGGACGAGACCCTGGCGGAGTT 42280
                           i  i        i    ?                     i          
C rnd-5_family-       6631 CGTCCGCCGCAGATGCTNTGGTGGGGGGTGGACGAGACCTTGGCGGAGTT 6582

  scaffold477|s      42281 GTTCGGGCGCCACCCG-CCAAGGGCAATTTCGAGGGGA-CCCGAATGATA 42328
                              i v ? ?  i?  -  ?   ?  i      ?    -   v    i  
C rnd-5_family-       6581 GTTTGCGNGNCATNCGTCCNAGGNCAGTTTCGANGGGAACCCCAATGGTA 6532

  scaffold477|s      42329 GGTTCCGG-CCTTCGCCGACGGCGCTGGCGCACGGGCCTAACCG-CACGC 42376
                                   -      i        - i   i       ?? ?  -     
C rnd-5_family-       6531 GGTTCCGGGCCTTCGTCGACGGCG-TAGCGTACGGGCCNNANCGGCACGC 6483

  scaffold477|s      42377 CCGGGCCCTCGGGCTGTACGG--GGCGGTACACGGTGGAGTTCCGTCCCG 42424
                            v                   --        i                  
C rnd-5_family-       6482 CGGGGCCCTCGGGCTGTACGGAGGGCGGTACGCGGTGGAGTTCCGTCCCG 6433

  scaffold477|s      42425 GTGAGTCCCGGGT-ACTTTA--AGTCGCCGCTGTCGGACGAGCTGACATT 42471
                                      ? -i ? v --    ?i        ?i ?          
C rnd-5_family-       6432 GTGAGTCCCGGNTCGCNTGAGGAGTCNTCGCTGTCGNGCNAGCTGACATT 6383

  scaffold477|s      42472 GTGTGTATG-CGTTG--CAACAGGAGCGGACTACGACTACT--CCGAGTC 42516
                                 ?i -     --       v               i--   i   
C rnd-5_family-       6382 GTGTGTNCGACGTTGTTCAACAGGCGCGGACTACGACTACCGCCCGGGTC 6333

  scaffold477|s      42517 AGCCAACGAGCAGCTGGAGATCGAGTGGGACAGCGGGGACGCCGAGATGA 42566
                              v               i         ? i    v   ?         
C rnd-5_family-       6332 AGCGAACGAGCAGCTGGAGGTCGAGTGGGNCGGCGGTGACNCCGAGATGA 6283

  scaffold477|s      42567 CGGAGGAGGAATACGAGGCGG--GCGGCACCGCCGGAGCCAGTTACGCCC 42614
                                                -- iv i     ?          ?     
C rnd-5_family-       6282 CGGAGGAGGAATACGAGGCGGCGGTTGTACCGCNGGAGCCAGTTNCGCCC 6233

  scaffold477|s      42615 GGCGAGGG-AGGTCGCTAC--CGAGCCACGCCTTGTCGGCACCGG-TATG 42660
                                   -?         --                        -    
C rnd-5_family-       6232 GGCGAGGGGNGGTCGCTACTTCGAGCCACGCCTTGTCGGCACCGGGTATG 6183

  scaffold477|s      42661 TTCGCGAGGTTGTGCACTCGGACTGACGCGGG-AGAGGAGGAGGGTGG-G 42708
                                   ? ?     ?      ?        -   ?           - 
C rnd-5_family-       6182 TTCGCGAGNTNGTGCANTCGGACNGACGCGGGGAGANGAGGAGGGTGGCG 6133

  scaffold477|s      42709 GCGAA-GTGGATAGTGT--TGTAGTTAAAG-AGT-AGAGAGACTTGTTAA 42753
                              i -  i v v    --i          - i -   ?     i iv ?
C rnd-5_family-       6132 GCGGATGTAGTTTGTGTGACGTAGTTAAAGCAATGAGANAGACTCGCGAN 6083

  scaffold477|s      42754 GTTAATAGTAAAAGTGAATGTATT--GATCATTAACTGGTGTTACGGAAA 42801
                            ?          i    ?  iii --  v  ?  i i ??   ?    ??
C rnd-5_family-       6082 GNTAATAGTAAAGGTGANTGCGCTAAGAACANTAGCCGNNGTTNCGGANN 6033

  scaffold477|s      42802 TTGAT-TTGAATAACAC-AAAGATTAGTTGTTAAGGACTAGTACGTA-TG 42848
                               v-i   ?      -        ?     i ??  ? ?i     -  
C rnd-5_family-       6032 TTGAGACTGANTAACACTAAAGATTANTTGTTGANNACNANCACGTAGTG 5983

  scaffold477|s      42849 CGCAGTTTGTCAGGAAGCTGTGGA-CCGGCGTTGGCGTGTTTCCCGCTAG 42897
                                v  i vii i     v   -      ii      vv v   i   
C rnd-5_family-       5982 CGCAGGTTATGGAGGAGCTGAGGAACCGGCGCCGGCGTGGGTACCGTTAG 5933

  scaffold477|s      42898 GCTGCGCTGGCGCAGAGGAGTTCCTCGTATGCGGCTCAAGGGATCGGGCG 42947
                                  iv        i          --    i  i    i       
C rnd-5_family-       5932 GCTGCGCCCGCGCAGAGAAGTTCCTCGT--GCGGTTCGAGGGGTCGGGCG 5885

  scaffold477|s      42948 TGCTCCGTGTGGGAGGATCGAGCCCGAGGGTGATGGCCTTCGTGTGCTGG 42997
                              ?      ?           i  i                    ??  
C rnd-5_family-       5884 TGCNCCGTGTNGGAGGATCGAGTCCAAGGGTGATGGCCTTCGTGTGNNGG 5835

  scaffold477|s      42998 TCGGCCGTGTAGAATGTGTTGCGGAGATACATGAGGAATGTGTCGCTGCG 43047
                             ?                       i     ?     ?        ?  
C rnd-5_family-       5834 TCNGCCGTGTAGAATGTGTTGCGGAGGTACATNAGGAANGTGTCGCTNCG 5785

  scaffold477|s      43048 CCAACGGAGGCGGTTTTTTATGTAAGAGTCGGAGAACCGGGCTCGGTGGA 43097
                                             v                  i i          
C rnd-5_family-       5784 CCAACGGAGGCGGTTTTTGATGTAAGAGTCGGAGAACTGAGCTCGGTGGA 5735

  scaffold477|s      43098 GGAGGTTGGCCGCCGTGACGC-GCATCGAGTGGCAGGACCAGGCGAGGAG 43146
                                  ?  v          - ?                          
C rnd-5_family-       5734 GGAGGTTNGCGGCCGTGACGCCGNATCGAGTGGCAGGACCAGGCGAGGAG 5685

  scaffold477|s      43147 ATCCTTGTGACCGGCGGGGATGTCGAACACTTTGTGGGCGACGTGACGCA 43196
                           i        -                  i           i    - i  
C rnd-5_family-       5684 GTCCTTGTG-CCGGCGGGGATGTCGAACGCTTTGTGGGCGGCGTG-CACA 5637

  scaffold477|s      43197 GGAAGCTGGCGAACTGGGCAGCTGTGATCTGTCGCCGGGTCCCTGTGTTT 43246
                                ?                                     i      
C rnd-5_family-       5636 GGAAGNTGGCGAACTGGGCAGCTGTGATCTGTCGCCGGGTCCCCGTGTTT 5587

  scaffold477|s      43247 GGGTCGAGGTAGACTGCGCGCGGGTA-GCCGCTGGGAGTGCCGAGGCGTT 43295
                                             -     v -                       
C rnd-5_family-       5586 GGGTCGAGGTAGACTGCG-GCGGGGAAGCCGCTGGGAGTGCCGAGGCGTT 5538

  scaffold477|s      43296 GAGCACGCCGGACTATGTCGAGACTGGCTTGTGTAGGGCACATCCAGTTG 43345
                           ?v  i        v        i        i  i     v       i 
C rnd-5_family-       5537 NTGCGCGCCGGACGATGTCGAGGCTGGCTTGCGTGGGGCAGATCCAGTCG 5488

  scaffold477|s      43346 GAGTCCGTCCTGCGCCGGTAGGTGAGGGATTGGCCATTGTCATTGTTCTT 43395
                                   ?                 v vi  i ?            i  
C rnd-5_family-       5487 GAGTCCGTNCTGCGCCGGTAGGTGAGCGTCTGACNATTGTCATTGTTTTT 5438

  scaffold477|s      43396 TTGCTTACGGAAGCAGAGGGTAGTGAAGGTAATGTCGGCGTCGGGTGTGA 43445
                           i    ii    ?i        v        v                  i
C rnd-5_family-       5437 CTGCTCGCGGANACAGAGGGTCGTGAAGGTTATGTCGGCGTCGGGTGTGG 5388

  scaffold477|s      43446 CGGCGACATCGTGGACGCGG-CGTCCTGTGGA--TGTGGAGAAACTGAAG 43492
                                      i        -           --i        i i    
C rnd-5_family-       5387 CGGCGACATCGCGGACGCGGGCGTCCTGTGGAGTCGTGGAGAAGCCGAAG 5338

  scaffold477|s      43493 TCCTCCGCGATGACGGGCAGGGCCGGCTGGCGATCGCCCCA-TTAGGATC 43541
                                     i       iiv  v ?               -        
C rnd-5_family-       5337 TCCTCCGCGACGACGGGCGATGCGGNCTGGCGATCGCCCCAATTAGGATC 5288

  scaffold477|s      43542 ATCGACGGTGACGGAAGGATGCGTGGTGGTCATTGCACCACTCCGATTTC 43591
                           iv   i    v  -     i           i           v     ?
C rnd-5_family-       5287 GGCGATGGTGTCG-AAGGACGCGTGGTGGTCGTTGCACCACTCGGATTTN 5239

  scaffold477|s      43592 CGGAAGCCGGTGTAGGAGCCGAGTGCAATCCAGTT-TGCGATCGCGCGGA 43640
                                          vi      i  i       i-              
C rnd-5_family-       5238 CGGAAGCCGGTGTAGCGGCCGAGCGCGATCCAGTCCTGCGATCGCGCGGA 5189

  scaffold477|s      43641 CGAGTGAGTCCGCAGAGGCGCGGGAGGCGAGGTTAGCAATGTAGTGAAAC 43690
                                     v  i     -                 i            
C rnd-5_family-       5188 CGAGTGAGTCGGCGGAGGC-CGGGAGGCGAGGTTAGCGATGTAGTGAAAC 5140

  scaffold477|s      43691 ATGCTATCGGAGATCATCTCCTTACGTTTAGGAACTACTTCGTACTTTTT 43740
                                                  i                          
C rnd-5_family-       5139 ATGCTATCGGAGATCATCTCCTTGCGTTTAGGAACTACTTCGTACTTTTT 5090

  scaffold477|s      43741 AATCGCATTGGTCATTATTTTTACGTAGTTAATGTCGGACTGGTGAGGGC 43790
                             i   i  v        v  v     i  ? i     v           
C rnd-5_family-       5089 AACCGCGTTTGTCATTATATTAACGTAATTNACGTCGGCCTGGTGAGGGC 5040

  scaffold477|s      43791 AGGCTAGCCCGCGGTCGGTGTGCAGGGTGCAGGCCTGCTTGATGTACCCG 43840
                              vv  v        v          v --   ?i ?  v        ?
C rnd-5_family-       5039 AGGGGAGGCCGCGGTCCGTGTGCAGGGAG--GGCNCGNTTTATGTACCCN 4992

  scaffold477|s      43841 AGCAGCCGCCGCATGCCG-AGTCGCACGCCA-GTGATGGTGCGGCCGCGG 43888
                                 - i   i     - v          -           ?      
C rnd-5_family-       4991 AGCAGC-GTCGCGTGCCGNATTCGCACGCCATGTGATGGTGCGNCCGCGG 4943

  scaffold477|s      43889 ATGAGCGAGACGGCGTAGCAAGCAAGTACCCAATTGCGGCCCTGAAGGGG 43938
                                ?              v  i ?               i        
C rnd-5_family-       4942 ATGAGNGAGACGGCGTAGCACGCGANTACCCAATTGCGGCCTTGAAGGGG 4893

  scaffold477|s      43939 TAGCTCTGGCGTGCAGGGGTCGGGTAAGCCTACGTCGTGGCACCAAGAGA 43988
                                 i  -                i     v v          i    
C rnd-5_family-       4892 TAGCTCCGG-GTGCAGGGGTCGGGTAGGCCTAAGACGTGGCACCAGGAGA 4844

  scaffold477|s      43989 GGAAGTGAATCTTCCGGGATCGATCAGTAACTGCTTGCTTGCAGTGAGAG 44038
                                                                             
C rnd-5_family-       4843 GGAAGTGAATCTTCCGGGATCGATCAGTAACTGCTTGCTTGCAGTGAGAG 4794

  scaffold477|s      44039 GATCCAAGCAAACGGTCCGCAATAGGACGCCCACAATCGAGGAGATGAGG 44088
                                     iv                 ?                    
C rnd-5_family-       4793 GATCCAAGCAGTCGGTCCGCAATAGGACGNCCACAATCGAGGAGATGAGG 4744

  scaffold477|s      44089 TCGGCATTGGGGAGGAAGCGCCGACAACCAAGCAAGCTGGGGGCCTGTGT 44138
                                       v                   v                i
C rnd-5_family-       4743 TCGGCATTGGGGCGGAAGCGCCGACAACCAAGAAAGCTGGGGGCCTGTGC 4694

  scaffold477|s      44139 GAGAAGGAGAGGGAAGTCGTGAGTGAGAGACGTTTCGCACGGTATACGTG 44188
                                                      i                 i  i 
C rnd-5_family-       4693 GAGAAGGAGAGGGAAGTCGTGAGTGAGGGACGTTTCGCACGGTATGCGCG 4644

  scaffold477|s      44189 AGATGCCGTCGGCAATGACATTTGTTTT-GTGTCGACAC-GCCGAAGC-G 44235
                                              i   ? i i-        i -     ?  - 
C rnd-5_family-       4643 AGATGCCGTCGGCAATGACGTTTNTCTCGGTGTCGACGCGGCCGANGCGG 4594

  scaffold477|s      44236 TAGCCGGCGCCTTGGTCGAGGAGCAGGGCGGCCTGAAGCCGGGCGAGCCC 44285
                                                     ?                    vi 
C rnd-5_family-       4593 TAGCCGGCGCCTTGGTCGAGGAGCAGNGCGGCCTGAAGCCGGGCGAGGTC 4544

  scaffold477|s      44286 GCGGCCGGTGGCGCTGGAGGTGCAGCC-TTCGTTAGCCACGATTCCCGGC 44334
                              ??   i     i            -     v                
C rnd-5_family-       4543 GCGNNCGGCGGCGCCGGAGGTGCAGCCTTTCGTGAGCCACGATTCCCGGC 4494

  scaffold477|s      44335 AGTGTTGTCACACTCAAGGCGATAGAGAGGGTGGGGGTCGC-CGGAGTGG 44383
                                    i     i   - i              i    - v    ? 
C rnd-5_family-       4493 AGTGTTGTCGCACTCGAGG-GGTAGAGAGGGTGGGGATCGCGCCGAGTNG 4445

  scaffold477|s      44384 CGCGT-GTCTCGAGGTGGTGCAAGTGGCAACCCATCATTGTGATGAGTTG 44432
                               i-                i      ?                    
C rnd-5_family-       4444 CGCGCGGTCTCGAGGTGGTGCAGGTGGCANCCCATCATTGTGATGAGTTG 4395

  scaffold477|s      44433 TGCCGCATAC-CGAGCGAAGTTGATGCTGATCAGGGCTGGGTTGTCCCG- 44480
                                     -                    ?  ?  v           -
C rnd-5_family-       4394 TGCCGCATACTCGAGCGAAGTTGATGCTGATNAGNGCGGGGTTGTCCCGA 4345

  scaffold477|s      44481 AGTTGTGATGTACTTGAGGGTACGCGGCGCGGACTTCGGGCGGGCCATTC 44530
                              i             ?   i         ?  ?               
C rnd-5_family-       4344 AGTCGTGATGTACTTGANGGTGCGCGGCGCGNACNTCGGGCGGGCCATTC 4295

  scaffold477|s      44531 GAAATACCACCAGAACTTGGCCTC-GGGCAGTACCCGCCTGCAGCCAACA 44579
                              i                    -                 i   i   
C rnd-5_family-       4294 GAAGTACCACCAGAACTTGGCCTCGGGGCAGTACCCGCCTGCGGCCGACA 4245

  scaffold477|s      44580 GGCTGGAGTCGCTGCGTGCCGTCCCGGAGGGGATGCGTGGGATAAGGTAT 44629
                                           ?    i                            
C rnd-5_family-       4244 GGCTGGAGTCGCTGCGNGCCGCCCCGGAGGGGATGCGTGGGATAAGGTAT 4195

  scaffold477|s      44630 GCGATGGGGCATGAGGTAGGGCACCAGGGAGAGGACAGGGCCCTCTCGAT 44679
                                            ?     ? ?   ?                    
C rnd-5_family-       4194 GCGATGGGGCATGAGGTNGGGCANCNGGGNGAGGACAGGGCCCTCTCGAT 4145

  scaffold477|s      44680 AAGTCGCAGGTCCCTGCGGAGGTCGGCCCCGATGTGGTGGAGGAGGGGGC 44729
                           ?  ?          ?         ?  ?       ?         ?    
C rnd-5_family-       4144 NAGNCGCAGGTCCCNGCGGAGGTCNGCNCCGATGTNGTGGAGGAGNGGGC 4095

  scaffold477|s      44730 AGCCGTGTACTGAGCGGGCCGTCGCGCTAGTGTGGAACGCCCGC--GGCG 44777
                                  i ?         ??      i         ?      --    
C rnd-5_family-       4094 AGCCGTGCANTGAGCGGGCNNTCGCGCCAGTGTGGAANGCCCGCTGGGCG 4045

  scaffold477|s      44778 ACTCCCCGAGGGTGAGGCGGCGGCAGTGCGGATGATGCGGAGTGCGTTGC 44827
                             -v  v v                         ?    ?      ii  
C rnd-5_family-       4044 AC-GCCGGCGGGTGAGGCGGCGGCAGTGCGGATGNTGCGNAGTGCGCCGC 3996

  scaffold477|s      44828 GGAACCGCTGACTGGTGCGGACGAGGTGAGAGTTGTTGAGGCGGAGGGC- 44876
                                                                            -
C rnd-5_family-       3995 GGAACCGCTGACTGGTGCGGACGAGGTGAGAGTTGTTGAGGCGGAGGGCT 3946

  scaffold477|s      44877 GCCGCGATGGAACCATATATGTTCCCGAGGAGGAATTTTAACCACGGCGC 44926
                           ?      ?    v i                         i         
C rnd-5_family-       3945 NCCGCGANGGAAACGTATATGTTCCCGAGGAGGAATTTTAGCCACGGCGC 3896

  scaffold477|s      44927 GCTGAATGCGATGTGATTGAGCTTCCCTGTGAGCTCCTCGGCCTCCTTTG 44976
                                 ?        i  ?        i      ?               
C rnd-5_family-       3895 GCTGAANGCGATGTGGTTNAGCTTCCCCGTGAGCNCCTCGGCCTCCTTTG 3846

  scaffold477|s      44977 AGTGGAAGGATCGGCGGTGGGGACCCCAAGTCGCTCGTAGCAGGGAAATG 45026
                           v? ?      v                    ?     ?        i   
C rnd-5_family-       3845 CNTNGAAGGAGCGGCGGTGGGGACCCCAAGTNGCTCGNAGCAGGGAGATG 3796

  scaffold477|s      45027 GTGGC-GAAACAAAGTCCGGCGGAGTGCCGGCAGTTAGTGTCCGGAGGTT 45075
                             ?  -  ?         v             ?  ?   ?          
C rnd-5_family-       3795 GTNGCGGANACAAAGTCCCGCGGAGTGCCGGCNGTNAGTNTCCGGAGGTT 3746

  scaffold477|s      45076 TAGGGTGAGCCCCAGAATCCTGTTGACC-GGGCCACG-GGAGTTCGTGTA 45123
                                    ?     i            -        - ?  ?       
C rnd-5_family-       3745 TAGGGTGAGNCCCAGGATCCTGTTGACCGGGGCCACGNGNAGNTCGTGTA 3696

  scaffold477|s      45124 GCTTATCCCATGAAATAGGGTCCTGTCGGCGCTAGCGACGCCAGAGTCGC 45173
                               i     ?  i  v        ?   ?  --                
C rnd-5_family-       3695 GCTTGTCCCANGAGATCGGGTCCTGNCGGNGC--GCGACGCCAGAGTCGC 3648

  scaffold477|s      45174 CCAGCAGCAGGAAGATGGCCTCGATGCTGGACGCGATGGCCTGTTCGAAC 45223
                            ?     ?                                          
C rnd-5_family-       3647 CNAGCAGNAGGAAGATGGCCTCGATGCTGGACGCGATGGCCTGTTCGAAC 3598

  scaffold477|s      45224 CGGGCGAGTGT--CGGCGACGCCGAGGTAGACGCCGC-------CGTCGA 45264
                                      --i       ?  i    i   i  i-------  ?  v
C rnd-5_family-       3597 CGGGCGAGTGTGGTGGCGACGNCGGGGTAAACGTCGTCCTGAAGCGNCGC 3548

  scaffold477|s      45265 CGACGCCGTGGTGGCGTAGGAC-GGGGGTTCCTG--GCGCCGCAGACGCC 45311
                           v      ? -          v -           --       i      
C rnd-5_family-       3547 AGACGCCNT-GTGGCGTAGGCCTGGGGGTTCCTGACGCGCCGCGGACGCC 3499

  scaffold477|s      45312 TTGGTTGAGGGCGCCGCGGGATGCTTGTGTGAATCGCGTGCGC--CGTGC 45359
                                   v    i     i             ?   vv    --??i  
C rnd-5_family-       3498 TTGGTTGATGGCGTCGCGGAATGCTTGTGTGAANCGCTGGCGCTTNNCGC 3449

  scaffold477|s      45360 CGCCGCAATGATCGGCACCACTTGATCTTGTCGAGTACTGCCCTGTGTTT 45409
                             -                                ?              
C rnd-5_family-       3448 CG-CGCAATGATCGGCACCACTTGATCTTGTCGAGNACTGCCCTGTGTTT 3400

  scaffold477|s      45410 GTGCACGAGGGATGTATCGAAGAAGAGCCGCTCCGGCGAGGGCTGACT-G 45458
                           ?           ?  i                 v   ?  ?       - 
C rnd-5_family-       3399 NTGCACGAGGGANGTGTCGAAGAAGAGCCGCTCGGGCNAGNGCTGACTGG 3350

  scaffold477|s      45459 GCGCGCCGCACCGCCTCCCAATTGGCGGGGCTGAAGTCGGCGCCGAACGC 45508
                                   ?  ?        i                 ?           
C rnd-5_family-       3349 GCGCGCCGNACNGCCTCCCAGTTGGCGGGGCTGAAGTCNGCGCCGAACGC 3300

  scaffold477|s      45509 CAGCCCGATCTGGAAGAACAGGTAGTCGGCGAGGATGTACGAGAACGCGC 45558
                           ?             i                      ?       ?    
C rnd-5_family-       3299 NAGCCCGATCTGGAGGAACAGGTAGTCGGCGAGGATGNACGAGAANGCGC 3250

  scaffold477|s      45559 CCGCCACGCCGGGATGATGCTTAATTTGGCGGAAGCAGGACTTGACGCCA 45608
                            v        ?     i     i     ?                     
C rnd-5_family-       3249 CAGCCACGCCNGGATGGTGCTTGATTTGNCGGAAGCAGGACTTGACGCCA 3200

  scaffold477|s      45609 TTGGCGTGAACGACGATGTCGCCATTGGGGTACGATAGCCGGAGGTTGTA 45658
                                                           ?        ?        
C rnd-5_family-       3199 TTGGCGTGAACGACGATGTCGCCATTGGGGTANGATAGCCGNAGGTTGTA 3150

  scaffold477|s      45659 T-CGCGCGACCAGGATGTCGTCGCGCACCACCCCAAAGTCGCAACTGAGT 45707
                            -        ?        ?i       ?i?  ?   ?     ?      
C rnd-5_family-       3149 TGCGCGCGACNAGGATGTCNCCGCGCACNGNCCNAAANTCGCANCTGAGT 3100

  scaffold477|s      45708 TCCGAGCCGTGAGGGGTGGACGCCATTGCGTTGATCGGGATTGAGTCCCA 45757
                                    i  ?       ?     ? ?     i    i i        
C rnd-5_family-       3099 TCCGAGCCGCGANGGGTGGANGCCATNGNGTTGACCGGGGTCGAGTCCCA 3050

  scaffold477|s      45758 GTCGCACTTGGCGGGATGCGTCGAAGATCTGGCGATCCTTCTT-CCGG-- 45804
                                 i  -   v  ?   i             i        -    --
C rnd-5_family-       3049 GTCGCATTT-GCGTGANGCGCCGAAGATCTGGCGGTCCTTCTTGCCGGGC 3001

  scaffold477|s      45805 -TTTCTAGGATGTGTTGTGGGGTGATGAAGCAGTGGGGTACGAACCGCCA 45853
                           - i  v                                            
C rnd-5_family-       3000 TTCTCGAGGATGTGTTGTGGGGTGATGAAGCAGTGGGGTACGAACCGCCA 2951

  scaffold477|s      45854 AAGCCAGTGTGGGACGT-GAACAACGAAGTTGTTACGCTCCTCCTTGTTC 45902
                                           i-        ?       ?               
C rnd-5_family-       2950 AAGCCAGTGTGGGACGCGGAACAACGNAGTTGTTNCGCTCCTCCTTGTTC 2901

  scaffold477|s      45903 ATGGTGGCCATGACCTGGCCGAAGTTT---CGCGGATGGAGGGGTGGTTC 45949
                                ?                i  i ---                    
C rnd-5_family-       2900 ATGGTNGCCATGACCTGGCCGAGGTCTTGGCGCGGATGGAGGGGTGGTTC 2851

  scaffold477|s      45950 CCCCTACGCCAATAGAGTAGCGCGTTGTCGCGGGTCGTGCTCGCGTTGAA 45999
                             ii ?     i     ?     i       ?? ?   ivii   i   i
C rnd-5_family-       2850 CCTTTNCGCCAGTAGAGNAGCGCATTGTCGCNNGNCGTAGCTGCGCTGAG 2801

  scaffold477|s      46000 GTGGTTCGGGCAACCCACAGTCATGACGCGGGAGTAGTCTGCTATGAGTG 46049
                                       ?     ?          ?            v  ?  ? 
C rnd-5_family-       2800 GTGGTTCGGGCANCCCACNGTCATGACGCNGGAGTAGTCTGCGATNAGNG 2751

  scaffold477|s      46050 CCTCGGCGATGCCGTGGGTGCGCAGGGAAGCGACGATCTCGGCGAGGTTG 46099
                            ?                    ?        ?      ? ?    ?    
C rnd-5_family-       2750 CNTCGGCGATGCCGTGGGTGCGNAGGGAAGCNACGATCNCNGCGANGTTG 2701

  scaffold477|s      46100 CGGTATGCCCCC--GTAGTTGTTACCGAGGAACCGTATCATGTGGGCGAC 46147
                               i   v   --         ?           i    i ?    ?  
C rnd-5_family-       2700 CGGTGTGCGCCCNTGTAGTTGTTNCCGAGGAACCGCATCACGNGGGCNAC 2651

  scaffold477|s      46148 GC-CAGATTGTAGTGGAGGAGGCAGGC--GAAAGGCATAGGCC-TTGCGG 46193
                             -   i          ?  ?      --       i      -    ? 
C rnd-5_family-       2650 GCTCAGGTTGTAGTGGANGANGCAGGCGAGAAAGGCGTAGGCCTTTGCNG 2601

  scaffold477|s      46194 GTCCCGAGGGATTCTTGCGCTGCCCAGTCCAAGTTGTACTCGGATAGCCA 46243
                             ?     ?   ?     ?ii                   ?  ??     
C rnd-5_family-       2600 GTNCCGAGNGATNCTTGCNTCGCCCAGTCCAAGTTGTACTNGGNNAGCCA 2551

  scaffold477|s      46244 GAGAAAGTCGTGGTGGTGTAGGTGCACGCAGGCGCACAGTAGATGGGAGA 46293
                                        ?? i               ?   ?  ?     ?    
C rnd-5_family-       2550 GAGAAAGTCGTGGNNGCGTAGGTGCACGCAGGNGCANAGNAGATGNGAGA 2501

  scaffold477|s      46294 GTAGTGGGTGGCACCG-TGGAGGGCGAGGATGTCCGCAGGTTCGGCAGTA 46342
                            i  i           -           ?     ? ??   ?  i-  ? 
C rnd-5_family-       2500 GCAGCGGGTGGCACCGATGGAGGGCGAGNATGTCNGNNGGTNCGA-AGNA 2452

  scaffold477|s      46343 GCCGGACTTGAGGACGAGAACATATGTTGTTTC-AAGCAAGCGGCTTGGT 46391
                           ?  v     ?  ?     i  i  ?  i  i  -         ?      
C rnd-5_family-       2451 NCCCGACTTNAGNACGAGGACGTANGTCGTCTCGAAGCAAGCGNCTTGGT 2402

  scaffold477|s      46392 TGAAGGAGTGGTTGGTGCTAGGGCGTCCGGGCGACGA-CCAAGCAGCG-C 46439
                               ?              i     i   iiv     -  vi      - 
C rnd-5_family-       2401 TGAANGAGTGGTTGGTGCTGGGGCGCCCGAAGGACGACCCCGGCAGCGTC 2352

  scaffold477|s      46440 GCGTGGCAC-CGGGGTCGTTACGACGGTGCGTCATTGGTGATGGTGTCAT 46488
                                  i -?    i    ii  ?        i      ??        
C rnd-5_family-       2351 GCGTGGCGCANGGGGCCGTTGTGANGGTGCGTCGTTGGTGNNGGTGTCAT 2302

  scaffold477|s      46489 TGCCGACGGCAGAAAGCGAGAGGTAGCGGTCGTAGAACGACTTACCGAGG 46538
                                        i  ?                                 
C rnd-5_family-       2301 TGCCGACGGCAGAGAGNGAGAGGTAGCGGTCGTAGAACGACTTACCGAGG 2252

  scaffold477|s      46539 GAAGCGGCAGTGGGATCGTAGTCCTGGTGCCCGAGGTATTTCTTGTTGAA 46588
                             i  v    ?    i     iv ?    v                    
C rnd-5_family-       2251 GAGGCCGCAGNGGGACCGTAGCGCNGGTGGCCGAGGTATTTCTTGTTGAA 2202

  scaffold477|s      46589 TGCCTCGAGGTGGTGCATGTCTGTGGTGGACGAGATGC-GGGTCGCGCAC 46637
                           iv  ?     v          i                -   i     - 
C rnd-5_family-       2201 CTCCNCGAGGAGGTGCATGTCCGTGGTGGACGAGATGCGGGGCCGCGC-C 2153

  scaffold477|s      46638 TGATGGCGG--AAGGAGCGCTTAGGTGCCCGCTGTTGGTGGGGAC----- 46680
                             --v    --     -   -       ?   v  -- i      -----
C rnd-5_family-       2152 TG--TGCGGGCAAGGA-CGC-TAGGTGCNCGCGGT--GCGGGGACGGTGC 2109

  scaffold477|s      46681 -----CTGAGGTGTCGGCTT------GGAATGGTGGGT----TGGAGCC- 46714
                           -----vi    i     ? ?------ viv        ----i  i   -
C rnd-5_family-       2108 GGTGGGCGAGGCGTCGGNTNCTTCCGGTGCTGGTGGGTGGCGCGGGGCCC 2059

  scaffold477|s      46715 ---GGCTGGGTCGGCCCTGGTCGCTCGCGAGGGTATCTGTTGGCGGCAGA 46761
                           ---   vi  i   vv v  i   -              vi      i i
C rnd-5_family-       2058 AGAGGCGAGGCCGGGGCAGGCCGC-CGCGAGGGTATCTGGCGGCGGCGGG 2010

  scaffold477|s      46762 -AGAGATAGAGTGGGTTATGTCATTGGTGAAACTTAATGA-AGTCGATGT 46809
                           - ii i     i i -            vv    ? i   -       - 
C rnd-5_family-       2009 TAAGGGTAGAGCGAG-TATGTCATTGGTTCAACTNAGTGATAGTCGAT-T 1962

  scaffold477|s      46810 AGGTCGCAGGTTAAAGACTAGCTATTATAGTTAGGCTTACGATTTTGTTA 46859
                               v   ? -                     -v       i    - vi
C rnd-5_family-       1961 AGGTGGCANG-TAAAGACTAGCTATTATAGTT-TGCTTACGGTTTT-TAG 1915

  scaffold477|s      46860 GTTTTCCGGCGGTAGCGCTGGAGAGAGTGGACGCTGAAAGTTTCGCGATG 46909
                                  v     v    i               v  v     ?   i  
C rnd-5_family-       1914 GTTTTCCCGCGGTTGCGCCGGAGAGAGTGGACGCGGATAGTTTNGCGGTG 1865

  scaffold477|s      46910 CGGGCGGAGACCTTGGCGGGTTCGACCACCTTACGGTTCCAGTCGAGGGC 46959
                                               ?                             
C rnd-5_family-       1864 CGGGCGGAGACCTTGGCGGGNTCGACCACCTTACGGTTCCAGTCGAGGGC 1815

  scaffold477|s      46960 CGGCGTCTTGTCAATAAGGGCGGACCACTTAGCGAAGGTCGAGTCCGGCC 47009
                                                         i          v        
C rnd-5_family-       1814 CGGCGTCTTGTCAATAAGGGCGGACCACTTGGCGAAGGTCGCGTCCGGCC 1765

  scaffold477|s      47010 ACTTGGAGATGTCCAGCTCATGGATCATCATGCAGGAGGCGCCGCGCGGG 47059
                                           ?  i                              
C rnd-5_family-       1764 ACTTGGAGATGTCCAGNTCGTGGATCATCATGCAGGAGGCGCCGCGCGGG 1715

  scaffold477|s      47060 CAGCTGCGGCCGACGCGATGACGGGCTGCGCAGAGGCGGAGAGAGGGAGT 47109
                              i           i v                 v           -  
C rnd-5_family-       1714 CAGTTGCGGCCGACGTGCTGACGGGCTGCGCAGAGCCGGAGAGAGGG-GT 1666

  scaffold477|s      47110 AGCCTCGCTGACGGTCGGCATCATGTCTGACCCGGTGTACACGAGAGTAC 47159
                              i                       v                 i  ? 
C rnd-5_family-       1665 AGCTTCGCTGACGGTCGGCATCATGTCGGACCCGGTGTACACGAGGGTNC 1616

  scaffold477|s      47160 CAGAGAGGTCGTCAGGGGACGGCGTGGAGTCCCCGGGTTTTCCCGTGCGA 47209
                            i           v          i      v           v  -  v
C rnd-5_family-       1615 CGGAGAGGTCGTCCGGGGACGGCGCGGAGTCGCCGGGTTTTCCGGT-CGC 1567

  scaffold477|s      47210 AGGCGCTTGGGGTCTGGCGTGACGAGGCCCGTTCCCGCATGGTCAATGGG 47259
                           v     i       i                 ?  v    v    v  vv
C rnd-5_family-       1566 TGGCGCCTGGGGTCCGGCGTGACGAGGCCCGTNCCGGCATCGTCATTGCC 1517

  scaffold477|s      47260 GGTAGCGCGTTTCGCACTCTTGTCGAGCTTAGACTTGGCGGTCTTTGCCT 47309
                             ii i         i              ??             v    
C rnd-5_family-       1516 GGCGGTGCGTTTCGCGCTCTTGTCGAGCTTNNACTTGGCGGTCTTGGCCT 1467

  scaffold477|s      47310 CGTCGGCCTGGAGGAGAGGACAGGATGGGATAGTCCCCGTACCGCACTCG 47359
                                                    i     v  v     i         
C rnd-5_family-       1466 CGTCGGCCTGGAGGAGAGGACAGGACGGGATCGTGCCCGTGCCGCACTCG 1417

  scaffold477|s      47360 AATTTTCGCAGGGTGCCGACGCAATCGTCGAGGAGCTCGAAGGCTTCGAC 47409
                                ?     i                                      
C rnd-5_family-       1416 AATTTNCGCAGAGTGCCGACGCAATCGTCGAGGAGCTCGAAGGCTTCGAC 1367

  scaffold477|s      47410 GAACTTGTCGGTCGCGATCTCGGCGATCCTGTCGTTGGCGAGGAGATAAG 47459
                                                -   i                      v 
C rnd-5_family-       1366 GAACTTGTCGGTCGCGATCTC-GCGGTCCTGTCGTTGGCGAGGAGATATG 1318

  scaffold477|s      47460 TGTTCTTGGTGTGGCGGAGTGGATGCGTGAGCAGGATGCTCAGCTGGTCG 47509
                                              i                              
C rnd-5_family-       1317 TGTTCTTGGTGTGGCGGAGCGGATGCGTGAGCAGGATGCTCAGCTGGTCG 1268

  scaffold477|s      47510 AAAGCATCTGCACAGTCCACAGGACCAGTGGCTTGTGGGGTCGATTGCTC 47559
                           --           v     v     v  i      i    i  i      
C rnd-5_family-       1267 --AGCATCTGCACCGTCCAGAGGACGAGCGGCTTGCGGGGCCGGTTGCTC 1220

  scaffold477|s      47560 TTTTTCAGAGAGGCGCGCATGGAGGCAGACGATAGGTGCAACGCGAAGGT 47609
                             i     i  ?  v           i     ?     v i         
C rnd-5_family-       1219 TTCTTCAGGGANGCCCGCATGGAGGCGGACGANAGGTGAAGCGCGAAGGT 1170

  scaffold477|s      47610 CCGGGCGACGACAAACATGGCGGGCGTGTGGATGTCCTGGAGGGACAGGT 47659
                           ?     vi    i                         -           
C rnd-5_family-       1169 NCGGGCCGCGACGAACATGGCGGGCGTGTGGATGTCCT-GAGGGACAGGT 1121

  scaffold477|s      47660 CGCAAGCAAACTGGGCTTCGATTACGGCGCAGATGTTCGCGAGGTACGCG 47709
                               ii i        i     v            i -      i --  
C rnd-5_family-       1120 CGCAGACGAACTGGGCCTCGATGACGGCGCAGATGCT-GCGAGGCA--CG 1074

  scaffold477|s      47710 CGAAGATGATACACGGTGTTAATGGCCGTGCTCGTGGTGATGGTTGACCT 47759
                             ?     -----------------------    -------        
C rnd-5_family-       1073 CGNAGATG-----------------------TCGT-------GTTGACCT 1054

  scaffold477|s      47760 TGCTGAGGTTTGTCGTGGCCTCGCCGAGGAGTTCCTCGGCTTCGCGGTAG 47809
                                i i  i                -            i       v 
C rnd-5_family-       1053 TGCTGGGATTCGTCGTGGCCTCGCCGA-GAGTTCCTCGGCCTCGCGGTCG 1005

  scaffold477|s      47810 TAAGAAGCGGCTTCGCTCTCCTCGGCGAGGGACTTGGAGTCCGGGACGAG 47859
                             i     v v     v                         ?       
C rnd-5_family-       1004 TAGGAAGCCGATTCGCGCTCCTCGGCGAGGGACTTGGAGTCCNGGACGAG 955

  scaffold477|s      47860 GTAGAAGAAGCGGAAACGCTTTTTGCTCTCGCCGGTTAGCTCGATGGATT 47909
                                          ?                    ?             
C rnd-5_family-        954 GTAGAAGAAGCGGAANCGCTTTTTGCTCTCGCCGGTNAGCTCGATGGATT 905

  scaffold477|s      47910 GCATCGTGGAAACCTCGTAGTAGCTCGACGCGTACTGGGCATACACG-GA 47958
                                 ?   i                v            i  ?   -  
C rnd-5_family-        904 GCATCGNGGAGACCTCGTAGTAGCTCGTCGCGTACTGGGCGTANACGAGA 855

  scaffold477|s      47959 GGGTCGTGGCGAGGGAGGTCTACCTCGCGGTGGAGGAAGTCCGTGGACTG 48008
                                               v                             
C rnd-5_family-        854 GGGTCGTGGCGAGGGAGGTCGACCTCGCGGTGGAGGAAGTCCGTGGACTG 805

  scaffold477|s      48009 GGAGAGGGCTTCAGGAATGTTGGCGAACATGTTCGCCATGGCCTCATTGA 48058
                                 v        i                             i    
C rnd-5_family-        804 GGAGAGCGCTTCAGGGATGTTGGCGAACATGTTCGCCATGGCCTCGTTGA 755

  scaffold477|s      48059 TGCCTGCCCTGTCCGGGCTGCAGTAGAGCCACTCTCCGTTCTCCGTGAGT 48108
                           i   v    v                 ?      v        v i   i
C rnd-5_family-        754 CGCCGGCCCGGTCCGGGCTGCAGTAGANCCACTCGCCGTTCTCGGCGAGC 705

  scaffold477|s      48109 GTGGGGAGGTGGAGAGACTCGGCAATTCGATCCCAGCCGAGGTTCGCGAA 48158
                             i        ? ?i         i    i              ?  -? 
C rnd-5_family-        704 GTAGGGAGGTGNANGGACTCGGCAGTTCGGTCCCAGCCGAGGTTNGC-NA 656

  scaffold477|s      48159 GC--CGC--GTGGTCGCGGAGGCGCTCGTTGAGAGGTGTGTCCTTCTGGA 48204
                             --   -- i       v              i                
C rnd-5_family-        655 GCTTCGCTTGCGGTCGCGTAGGCGCTCGTTGAGGGGTGTGTCCTTCTGGA 606

  scaffold477|s      48205 TGGACTCGGGTGCTGTGGCGCCCGCCTTCCGAGGGACAGGCAGAGTGGCA 48254
                              v      i           i i   ?  ?    i    v ivi   i
C rnd-5_family-        605 TGGTCTCGGGCGCTGTGGCGCCTGTCTTNCGNGGGATAGGCCGGTCGGCG 556

  scaffold477|s      48255 TTGCCAATGACGGCGAGATCCAGGCCGTCGAGTTCGCCGCGTAAGGTGGC 48304
                           ii          ? i           i    ?v          i      
C rnd-5_family-        555 CCGCCAATGACGNCAAGATCCAGGCCATCGANGTCGCCGCGTAGGGTGGC 506

  scaffold477|s      48305 CACCGTGGCGGGCGGGGCGACGCTGCGGGTGGATAGGTCGGTGATCTCGA 48354
                                i         ?  ?          ? ----   v          i
C rnd-5_family-        505 CACCGCGGCGGGCGGNGCNACGCTGCGGGNG----GGTGGGTGATCTCGG 460

  scaffold477|s      48355 GGAGTCGCGCGGAA-AGGGTGTCGAT-GGCCGGTTTTGCCTTCCCCTTCC 48402
                              ----i      -?   i      -   v       -    vi    i
C rnd-5_family-        459 GGA----TGCGGAAGNGGGCGTCGATGGGCGGGTTTTG-CTTCGTCTTCT 415

  scaffold477|s      48403 TCGTCTTCGCCGACGGGAGTGAGCTTGCAGCTCGAGGGTTGACCCCAGGA 48452
                                                           v      i          
C rnd-5_family-        414 TCGTCTTCGCCGACGGGAGTGAGCTTGCAGCTAGAGGGTCGACCCCAGGA 365

  scaffold477|s      48453 CTGCCCGGAGTGGAGGCGCGGG-AGGATGAGCCGGTTTGCGACTTTACCA 48501
                                   vi          ??-     ?     ? ??v       i  ?
C rnd-5_family-        364 CTGCCCGGCATGGAGGCGCGNNCAGGATNAGCCGNTNNCCGACTTTGCCN 315

  scaffold477|s      48502 ATGCCGCCG-GGCGGTGCAGCGGACGAGCTCGTCGAAA-CGGGCCGTGTC 48549
                            ?   ii v-v  i  v              i   v i-  ? iiv?ii 
C rnd-5_family-        314 ANGCCATCTCTGCAGTTCAGCGGACGAGCTCATCGCAGTCGNGTTTNACC 265

  scaffold477|s      48550 GTGGGCGAGGAGGCATCGTGCCCAGAAGGCACCGCCCGCGACTGTGGTGT 48599
                           i-         v   -                  ? v?i  i?       
C rnd-5_family-        264 A-GGGCGAGGATGCA-CGTGCCCAGAAGGCACCGNCGNTGATNGTGGTGT 217

  scaffold477|s      48600 CGAGGATGTCCATGGTGGACTTGGTGACCGCA-CTTTGGCGGTGTCATTG 48648
                                     v    i     i iv     ii-             i i 
C rnd-5_family-        216 CGAGGATGTCGATGGCGGACTCGAAGACCGTGCCTTTGGCGGTGTCGTCG 167

  scaffold477|s      48649 ATGCCATAGGGGATGGGCAGGGAGAG--ATGG--AGGTGGACCGCCTTGT 48694
                                iv i     i  -        -- ?  -- i              
C rnd-5_family-        166 ATGCCGAAAGGGATAGG-AGGGAGAGCTANGGATAAGTGGACCGCCTTGT 118

  scaffold477|s      48695 AGG-TGGCGCCTTCCTGGAGGTCGAGGG------TGTGA--GTACCCGTG 48735
                              -                ?v    i ------     --  i?     
C rnd-5_family-        117 AGGTTGGCGCCTTCCTGGAGNACGAGAGACCTTCTGTGAGGGTGNCCGTG 68

  scaffold477|s      48736 ATATCGG----GGCCGC--GGAAGGC-GGGCCAGAGCGGTAGCAGGC-GG 48777
                           ii iii ---- ?    --v    ? -     v      ?       -  
C rnd-5_family-         67 GCACTAGCGTTGNCCGCCNTGAAGNCAGGGCCCGAGCGGNAGCAGGCNGG 18

  scaffold477|s      48778 GACGCCGG 48785
                               i   
C rnd-5_family-         17 GACGTCGG 10

Matrix = 20p47g.matrix
Kimura (with divCpGMod) = 6.67
Transitions / transversions = 1.97 (337/171)
Gap_init rate = 0.03 (190 / 6698), avg. gap size = 1.33 (253 / 190)


40763 3.44 1.58 1.15 scaffold477|size69401 42249 47811 (20985) rnd-1_family-329#Unknown 1 5587 (0) m_b3053s001i9 143274

  scaffold477|s      42249 TGGTGGGGGGTGGACGAGACCCTGGCGGAGTTGTTCGGGCGCCACCCG-C 42297
                                                                v          - 
  rnd-1_family-          1 TGGTGGGGGGTGGACGAGACCCTGGCGGAGTTGTTCGCGCGCCACCCGNC 50

  scaffold477|s      42298 CAAGGGCAATTTCGAGGGGA-CCCGAATGATAGGTTCCGG-CCTTCGCCG 42345
                                   i           -      i            -  ?   i  
  rnd-1_family-         51 CAAGGGCAGTTTCGAGGGGAACCCGAACGATAGGTTCCGGGCCNTCGTCG 100

  scaffold477|s      42346 ACGGCGCTGGCGCACGGGCCTAACCGCACGCCCGGG-CCCTCGGGCTGTA 42394
                                 -     i                       -             
  rnd-1_family-        101 ACGGCG-TGGCGTACGGGCCTAACCGCACGCCCGGGGCCCTCGGGCTGTA 149

  scaffold477|s      42395 CGG--GGCGGTACACGGTGGAGTTCCGTCCCGGTGAGTCCCGGG-TACTT 42441
                              --                                       -     
  rnd-1_family-        150 CGGAGGGCGGTACACGGTGGAGTTCCGTCCCGGTGAGTCCCGGGGTACTT 199

  scaffold477|s      42442 TAAGTCGCCGCTGTCGGACGAGCTGACATTGTGTGT-ATGCGTTGCAACA 42490
                           v ivi  i                            -             
  rnd-1_family-        200 GAGTCCGTCGCTGTCGGACGAGCTGACATTGTGTGTTATGCGTTGCAACA 249

  scaffold477|s      42491 GGAGCGGACTACGACTACTCCGAGTCAGCCAACGAGCAGCTGGAGATCGA 42540
                                             iv      i                       
  rnd-1_family-        250 GGAGCGGACTACGACTACCGCGAGTCGGCCAACGAGCAGCTGGAGATCGA 299

  scaffold477|s      42541 GTGGGACAGCGGGGACGCCGAGATGACGGAGGAGGAATACGAGGCGGG-C 42589
                                                                           -v
  rnd-1_family-        300 GTGGGACAGCGGGGACGCCGAGATGACGGAGGAGGAATACGAGGCGGGGA 349

  scaffold477|s      42590 GGCACCGCCGGAGCCAGTTACGCCCGGCGAGGG-AGGTCGCTAC--CGAG 42636
                           i i                i             -          --    
  rnd-1_family-        350 AGTACCGCCGGAGCCAGTTGCGCCCGGCGAGGGGAGGTCGCTACTTCGAG 399

  scaffold477|s      42637 CCACGCCTTGTCGGCACCGG-TATGTTCGCGAGGTTGTGCACTCGGACTG 42685
                                i              -                             
  rnd-1_family-        400 CCACGTCTTGTCGGCACCGGGTATGTTCGCGAGGTTGTGCACTCGGACTG 449

  scaffold477|s      42686 ACGCGGG-AGAGGAGGAGGGTGG-GGCGAAGTGGATAGTGTTGTAGTTAA 42733
                                  -               -        i v v             
  rnd-1_family-        450 ACGCGGGGAGAGGAGGAGGGTGGCGGCGAAGTAGTTTGTGTTGTAGTTAA 499

  scaffold477|s      42734 AGAGTAGAGAGACTTGTTAAGTTAATAGTAAAAGTGAATGTATTGATCAT 42783
                                           i                             v i 
  rnd-1_family-        500 AGAGTAGAGAGACTTGCTAAGTTAATAGTAAAAGTGAATGTATTGAACGT 549

  scaffold477|s      42784 TAACTGGTGTTACGGAAATTGATTTGAATAACACAAAGATTAGTTGTTAA 42833
                                            i              v                 
  rnd-1_family-        550 TAACTGGTGTTACGGAAGTTGATTTGAATAACCCAAAGATTAGTTGTTAA 599

  scaffold477|s      42834 GGACTAGTACGTATGCGCAGTTTGTCAGGAAGCTGTGGACCGGCGTTGGC 42883
                                                     ii                      
  rnd-1_family-        600 GGACTAGTACGTATGCGCAGTTTGTCGAGAAGCTGTGGACCGGCGTTGGC 649

  scaffold477|s      42884 GTGTTTCCCGCTAGGCTGCGCTGGCGCAGAGGAGTTCCTCGTATGCGGCT 42933
                              v?     i                               --      
  rnd-1_family-        650 GTGGNTCCCGTTAGGCTGCGCTGGCGCAGAGGAGTTCCTCGT--GCGGCT 697

  scaffold477|s      42934 CAAGGGATCGGGCGTGCTCC-GTGTGGGAGGATCGAGCCCGAGGGTGATG 42982
                            i    i          i  -                             
  rnd-1_family-        698 CGAGGGGTCGGGCGTGCCCCCGTGTGGGAGGATCGAGCCCGAGGGTGATG 747

  scaffold477|s      42983 GCCTTCGTGTGCTGGTCGGCCGTGTAGAATGTGTTGCGGAGATACATGAG 43032
                                                                             
  rnd-1_family-        748 GCCTTCGTGTGCTGGTCGGCCGTGTAGAATGTGTTGCGGAGATACATGAG 797

  scaffold477|s      43033 GAATGTGTCGCTGCGCCAACGGAGGCGGTTTTTTATGTAAGAGTCGGAGA 43082
                                                            v                
  rnd-1_family-        798 GAATGTGTCGCTGCGCCAACGGAGGCGGTTTTTGATGTAAGAGTCGGAGA 847

  scaffold477|s      43083 ACCGGGCTCGGTGGAGGAGGTTGGCCGCCGTGACGCGCATCGAGTGGCAG 43132
                                                                             
  rnd-1_family-        848 ACCGGGCTCGGTGGAGGAGGTTGGCCGCCGTGACGCGCATCGAGTGGCAG 897

  scaffold477|s      43133 GACCAGGCGAGGAGATCCTTGTGACCGGCGGGGATGTCGAACACTTTGTG 43182
                                                                             
  rnd-1_family-        898 GACCAGGCGAGGAGATCCTTGTGACCGGCGGGGATGTCGAACACTTTGTG 947

  scaffold477|s      43183 GGCGACGTGACGCAGGAAGCTGGCGAACTGGGCAGCTGTGATCTGTCGCC 43232
                                    ?                                        
  rnd-1_family-        948 GGCGACGTGNCGCAGGAAGCTGGCGAACTGGGCAGCTGTGATCTGTCGCC 997

  scaffold477|s      43233 GGGTCCCTGTGTTTGGGTCGAGGTAGACTGC-GCGCGGGTAGCCGCTGGG 43281
                                      v i                 -   -   i          
  rnd-1_family-        998 GGGTCCCTGTGGTCGGGTCGAGGTAGACTGCGGCG-GGGCAGCCGCTGGG 1046

  scaffold477|s      43282 AGTGCCGAGGCGTTGAGCACGCCGGACTATGTCGAGACTGGCTTGTGTAG 43331
                                             i        v        i           v 
  rnd-1_family-       1047 AGTGCCGAGGCGTTGAGCGCGCCGGACGATGTCGAGGCTGGCTTGTGTCG 1096

  scaffold477|s      43332 GGCACATCCAGTTGGAGTCCGTCCTGCGCCGGTAGGTGAGGGATTGGCCA 43381
                                                                     ?      i
  rnd-1_family-       1097 GGCACATCCAGTTGGAGTCCGTCCTGCGCCGGTAGGTGAGGGNTTGGCCG 1146

  scaffold477|s      43382 TTGTCATTGTTCTTTTGCTTACGGAAGCAGAGGGTAGTGAAGGTAATGTC 43431
                                      i        i              v        v     
  rnd-1_family-       1147 TTGTCATTGTTTTTTTGCTTGCGGAAGCAGAGGGTCGTGAAGGTTATGTC 1196

  scaffold477|s      43432 GGCGTCGGGTGTGACGGCGACATCGTGGACGCGGCGTCCTGTGGATGTGG 43481
                                        i                               v    
  rnd-1_family-       1197 GGCGTCGGGTGTGGCGGCGACATCGTGGACGCGGCGTCCTGTGGAGGTGG 1246

  scaffold477|s      43482 AGAAACTGAAGTCCTCCGCGATGACGGGCAGGGCCGGCTGGCGATCGCCC 43531
                                                          v  v               
  rnd-1_family-       1247 AGAAACTGAAGTCCTCCGCGATGACGGGCAGTGCGGGCTGGCGATCGCCC 1296

  scaffold477|s      43532 C-ATTAGGATCATCGACGGTGACGGAAGGATGCGTGGTGGTCATTGCACC 43580
                            -      i       i    v -      i           i       
  rnd-1_family-       1297 CAATTAGGGTCATCGATGGTGTC-GAAGGACGCGTGGTGGTCGTTGCACC 1345

  scaffold477|s      43581 ACTCCGATTTCCGGAAGCCGGTGTAGGAGCCGAGTGCAATCCAGTTTGCG 43630
                               v                     v                  i    
  rnd-1_family-       1346 ACTCGGATTTCCGGAAGCCGGTGTAGCAGCCGAGTGCAATCCAGTCTGCG 1395

  scaffold477|s      43631 ATCGCGCGGACGAGTGAGTCCGCAGAGGCGCGGGAGGCGAGGTTAGCAAT 43680
                                                                          i  
  rnd-1_family-       1396 ATCGCGCGGACGAGTGAGTCCGCAGAGGCGCGGGAGGCGAGGTTAGCGAT 1445

  scaffold477|s      43681 GTAGTGAAACATGCTATCGGAGATCATCTCCTTACGTTTAGGAACTACTT 43730
                                                            i                
  rnd-1_family-       1446 GTAGTGAAACATGCTATCGGAGATCATCTCCTTGCGTTTAGGAACTACTT 1495

  scaffold477|s      43731 CGTACTTTTTAATCGCATTGGTCATTATTTTTACGTAGTTAATGTCGGAC 43780
                                -    ?                    v                v 
  rnd-1_family-       1496 CGTAC-TTTTNATCGCATTGGTCATTATTTTAACGTAGTTAATGTCGGCC 1544

  scaffold477|s      43781 TGGTGAGGGCAGGCTAGCCCGCGGTCGGTGTGCAGGGTGCAGGCCTGCTT 43830
                                        v                     i              
  rnd-1_family-       1545 TGGTGAGGGCAGGGTAGCCCGCGGTCGGTGTGCAGAGTGCAGGCCTGCTT 1594

  scaffold477|s      43831 GATGTACCCGAGCAGCCGCCGCATGCCGAG-TCGCACGCCAGTGATGGTG 43879
                                          -  i          i-                   
  rnd-1_family-       1595 GATGTACCCGAGCAG-CGTCGCATGCCGAATTCGCACGCCAGTGATGGTG 1643

  scaffold477|s      43880 CGGCCGCGGATGAGCGAGACGGCGTAGCAAGCAAGTACCCAATTGCGGCC 43929
                                                           i                 
  rnd-1_family-       1644 CGGCCGCGGATGAGCGAGACGGCGTAGCAAGCGAGTACCCAATTGCGGCC 1693

  scaffold477|s      43930 CTGAAGGGGTAGCTCTGGCGTGCAGGGGTCGGGTAAGCCTACGTCGTGGC 43979
                                          i                                  
  rnd-1_family-       1694 CTGAAGGGGTAGCTCCGGCGTGCAGGGGTCGGGTAAGCCTACGTCGTGGC 1743

  scaffold477|s      43980 ACCAAGAGAGGAAGTGAATCTTCCGGGATCGATCAGTAACTGCTTGCTTG 44029
                               i                                             
  rnd-1_family-       1744 ACCAGGAGAGGAAGTGAATCTTCCGGGATCGATCAGTAACTGCTTGCTTG 1793

  scaffold477|s      44030 CAGTGAGAGGATCCAAGCAAACGGTCCGCAATAGGACGCCCACAATCGAG 44079
                                              i?                 i           
  rnd-1_family-       1794 CAGTGAGAGGATCCAAGCAGNCGGTCCGCAATAGGACGTCCACAATCGAG 1843

  scaffold477|s      44080 GAGATGAGGTCGGCATTGGGGAGGAAGCGCCGACAACCAAGCAAGCTGGG 44129
                                                                             
  rnd-1_family-       1844 GAGATGAGGTCGGCATTGGGGAGGAAGCGCCGACAACCAAGCAAGCTGGG 1893

  scaffold477|s      44130 GGCCTGTGTGAGAAGGAGAGGGAAGTCGTGAGTGAGAGACGTTTCGCACG 44179
                                   i               ?                         
  rnd-1_family-       1894 GGCCTGTGCGAGAAGGAGAGGGAANTCGTGAGTGAGAGACGTTTCGCACG 1943

  scaffold477|s      44180 GTATACGTGAGATGCCGTCGGCAATGACATTTGTTTT-GTGTCGACACG- 44227
                                                                -           -
  rnd-1_family-       1944 GTATACGTGAGATGCCGTCGGCAATGACATTTGTTTTGGTGTCGACACGC 1993

  scaffold477|s      44228 CCGAAGC-GTAGCCGGCGCCTTGGTCGAGGAGCAGGGCGGCCTGAAGCCG 44276
                                  -                                          
  rnd-1_family-       1994 CCGAAGCGGTAGCCGGCGCCTTGGTCGAGGAGCAGGGCGGCCTGAAGCCG 2043

  scaffold477|s      44277 GGCGAGCCCGCGGCCGGTGGCGCTGGAGGTGCAGCC-TTCGTTAGCCACG 44325
                                 ?i                            -     v       
  rnd-1_family-       2044 GGCGAGNTCGCGGCCGGTGGCGCTGGAGGTGCAGCCTTTCGTGAGCCACG 2093

  scaffold477|s      44326 ATT-CCCGGCAGTGTTGTCACACTCAAGGCGATAGAGAGGGTGGGGGTCG 44374
                              -               i     i     i                  
  rnd-1_family-       2094 ATTCCCCGGCAGTGTTGTCGCACTCGAGGCGGTAGAGAGGGTGGGGGTCG 2143

  scaffold477|s      44375 CCG-GAGTGGCGCGTGTCTCGAGGTGGTGCAAGTGGCAACCCATCATTGT 44423
                             v-                                              
  rnd-1_family-       2144 CCTCGAGTGGCGCGTGTCTCGAGGTGGTGCAAGTGGCAACCCATCATTGT 2193

  scaffold477|s      44424 GATGAGTTGTGCCGCATAC-CGAGCGAAGTTGATGCTGATCAGGGCTGGG 44472
                                              -      -                       
  rnd-1_family-       2194 GATGAGTTGTGCCGCATACTCGAGCG-AGTTGATGCTGATCAGGGCTGGG 2242

  scaffold477|s      44473 TTGTCCCGAGTTGTGATGTACTTGAGGGTACGCGGCGCGGACTTCGGGCG 44522
                                                        i   -           -    
  rnd-1_family-       2243 TTGTCCCGAGTTGTGATGTACTTGAGGGTGCGC-GCGCGGACTTC-GGCG 2290

  scaffold477|s      44523 GGCCATTCGAAATACCACCAGAACTTGGCCTC-GGGCAGTACCCGCCTGC 44571
                                i                          -                 
  rnd-1_family-       2291 GGCCACTCGAAATACCACCAGAACTTGGCCTCGGGGCAGTACCCGCCTGC 2340

  scaffold477|s      44572 AGCCAACAGGCTGGAGTCGCTGCGTGCCGTCCCGGAGGGGATGCGTGGGA 44621
                               i                      v      i               
  rnd-1_family-       2341 AGCCGACAGGCTGGAGTCGCTGCGTGCGGTCCCGAAGGGGATGCGTGGGA 2390

  scaffold477|s      44622 TAAGGTATGCGATGGGGCATGAGGTAGGGCACCAGGGAGAGGACAGGGCC 44671
                                                          ? ?                
  rnd-1_family-       2391 TAAGGTATGCGATGGGGCATGAGGTAGGGCANCNGGGAGAGGACAGGGCC 2440

  scaffold477|s      44672 CTCTCGATAAGTCGCAGGTCCCTGCGGAGGTCGGCCCCGATGTGGTGGAG 44721
                                   ?  ?                                      
  rnd-1_family-       2441 CTCTCGATNAGNCGCAGGTCCCTGCGGAGGTCGGCCCCGATGTGGTGGAG 2490

  scaffold477|s      44722 GAGGGGGCAGCCGTGTACTGAGCGGGCCGTCGCGCTAGTGTGGAACGCCC 44771
                              v                               i              
  rnd-1_family-       2491 GAGTGGGCAGCCGTGTACTGAGCGGGCCGTCGCGCCAGTGTGGAACGCCC 2540

  scaffold477|s      44772 GC--GGCGACTCCCCGAGGGTGAGGCGGCGGCAGTGCGGATGATGCGGAG 44819
                             --       -                                      
  rnd-1_family-       2541 GCTTGGCGACT-CCCGAGGGTGAGGCGGCGGCAGTGCGGATGATGCGGAG 2589

  scaffold477|s      44820 TGCGTTGCGGAACCGCTGACTGGTGCGGACGAGGTGAGAGTTGTTGAGGC 44869
                                i                                            
  rnd-1_family-       2590 TGCGTCGCGGAACCGCTGACTGGTGCGGACGAGGTGAGAGTTGTTGAGGC 2639

  scaffold477|s      44870 GGAGGGCG-CCGCGATGGAACCATATATGTTCCCGAGGAGGAATTTTAAC 44918
                                   -          ?v                             
  rnd-1_family-       2640 GGAGGGCGCCCGCGATGGANACATATATGTTCCCGAGGAGGAATTTTAAC 2689

  scaffold477|s      44919 CACGGCGCGCTGAATGCGATGTGATTGAGCTTCCCTGTGAGCTCCTCGGC 44968
                                                              i              
  rnd-1_family-       2690 CACGGCGCGCTGAATGCGATGTGATTGAGCTTCCCCGTGAGCTCCTCGGC 2739

  scaffold477|s      44969 CTCCTTTGAGTGGAAGGATCGGCGGTGGGGACCCCAAGTCGCTCGTAGCA 45018
                                   v?        v           i          i        
  rnd-1_family-       2740 CTCCTTTGCNTGGAAGGAGCGGCGGTGGGGGCCCCAAGTCGTTCGTAGCA 2789

  scaffold477|s      45019 GGGAAATGGTGGC-GAAACAAAGTCCGGCGGAGTGCCGGCAGTTAGTGTC 45067
                                        -     i                           ?  
  rnd-1_family-       2790 GGGAAATGGTGGCGGAAACGAAGTCCGGCGGAGTGCCGGCAGTTAGTNTC 2839

  scaffold477|s      45068 CGGAGGTTTAGGGTGAGCCCCAGAATCCTGTTGACC-GGGCCACG-GGAG 45115
                                                               -        -    
  rnd-1_family-       2840 CGGAGGTTTAGGGTGAGCCCCAGAATCCTGTTGACCGGGGCCACGTGGAG 2889

  scaffold477|s      45116 TTCGTGTAGCTTATCCCATGAAATAGGGTCCTGTCGGCGCTAGCGACGCC 45165
                                       i        i                  --      i 
  rnd-1_family-       2890 TTCGTGTAGCTTGTCCCATGAGATAGGGTCCTGTCGGCGC--GCGACGTC 2937

  scaffold477|s      45166 AGAGTCGCCCAGCAGCAGGAAGATGGCCTCGATGCTGGACGCGATGGCCT 45215
                                          v                                  
  rnd-1_family-       2938 AGAGTCGCCCAGCAGGAGGAAGATGGCCTCGATGCTGGACGCGATGGCCT 2987

  scaffold477|s      45216 GTTCGAACCGGGCGAGTGT--CGGCG-ACGCC--GAGGT---AGACGCCG 45257
                                    -         --i    - v   -- i   ---v    ---
  rnd-1_family-       2988 GTTCGAACC-GGCGAGTGTTGTGGCGTAGGCCTGGGGGTTCCTGACG--- 3033

  scaffold477|s      45258 CCGTCGACGACGCCGTGGTGGCGTAGGACGGGGGTTCCTGGCGCCGCAGA 45307
                           -     vv      v    v v ----------------    i   i i
  rnd-1_family-       3034 -CGTCGCGGACGCCTTGGTTGAG----------------GGCGTCGCGGG 3066

  scaffold477|s      45308 CGCCTTGGTTGAGGGCGCCGCGGGATGCTTGTGTGAATCGCGTGCGCCGT 45357
                           vvv    vv   ----ii    v -i    ----------     -----
  rnd-1_family-       3067 ATGCTTGTGTGA----ATCGCGTG-CGCTT----------CGTGC----- 3096

  scaffold477|s      45358 GCCGCCGCAATGATCGGCACCACTTGATCTTGTCGAGTACTGCCCTGTGT 45407
                           --   -                                            
  rnd-1_family-       3097 --CGC-GCAATGATCGGCACCACTTGATCTTGTCGAGTACTGCCCTGTGT 3143

  scaffold477|s      45408 TTGTGCACGAGGGATGTATCGAAGAAGAGCCGCTCCGGCGAGGGCTGACT 45457
                                         v                 - i               
  rnd-1_family-       3144 TTGTGCACGAGGGAGGTATCGAAGAAGAGCCG-TTCGGCGAGGGCTGACT 3192

  scaffold477|s      45458 -GGCGCGCCGCACCGCCTCCCAATTGGCGGGGCTGAAGTCGGCG-CCGAA 45505
                           -                     i                     -     
  rnd-1_family-       3193 GGGCGCGCCGCACCGCCTCCCAGTTGGCGGGGCTGAAGTCGGCGCCCGAA 3242

  scaffold477|s      45506 CGCCAGCCCGATCTGGAAGAACAGGTAGTCGGCGAGGATGTACGAGAACG 45555
                              ?                                              
  rnd-1_family-       3243 CGCNAGCCCGATCTGGAAGAACAGGTAGTCGGCGAGGATGTACGAGAACG 3292

  scaffold477|s      45556 CGCCCGCCACGCCGGGATGATGCTTAATTTGGCGGAAGCAGGACTTGACG 45605
                                      i       i     ?                        
  rnd-1_family-       3293 CGCCCGCCACGTCGGGATGGTGCTTNATTTGGCGGAAGCAGGACTTGACG 3342

  scaffold477|s      45606 CCATTGGCGTGAACGACGATGTCGCCATTGGGGTACGATAGCCGGAGGTT 45655
                           i                       i                         
  rnd-1_family-       3343 TCATTGGCGTGAACGACGATGTCGTCATTGGGGTACGATAGCCGGAGGTT 3392

  scaffold477|s      45656 GTAT-CGCGCGACCAGGATGTCGTCGCGCACCACCCCAAAGTCGCAACTG 45704
                               -    -            v         i             i   
  rnd-1_family-       3393 GTATGCGCG-GACCAGGATGTCTTCGCGCACCGCCCCAAAGTCGCAGCTG 3441

  scaffold477|s      45705 AGTTCCGAGCCGTGAGGGGTGGACGCCATTGCGTTGATCGGGATTGAGTC 45754
                                                    i   i              i     
  rnd-1_family-       3442 AGTTCCGAGCCGTGAGGGGTGGACGTCATCGCGTTGATCGGGATCGAGTC 3491

  scaffold477|s      45755 CCAGTCGCACTTGGCGGGATGCGTCGAAGATCTGGCGATCCTTCTT--CC 45802
                                  i    -                                 -- v
  rnd-1_family-       3492 CCAGTCGTACTT-GCGGGATGCGTCGAAGATCTGGCGATCCTTCTTGCCG 3540

  scaffold477|s      45803 GGTTTCT--AGGATGTGTTGTGGGGTGATGAAGCAGTGGGGTACGAACCG 45850
                                  --                                         
  rnd-1_family-       3541 GGTTTCTCGAGGATGTGTTGTGGGGTGATGAAGCAGTGGGGTACGAACCG 3590

  scaffold477|s      45851 CCAAAGCCAGTGTGGGACGTGAACAACGAAGTTGTTACGCTCCTCCTTGT 45900
                                                   i   v       ?  i          
  rnd-1_family-       3591 CCAAAGCCAGTGTGGGACGTGAACGACGTAGTTGTTNCGTTCCTCCTTGT 3640

  scaffold477|s      45901 TCATGGTGGCCATGACCTGGCCGAAGTTT-CGCGGATGGAGGGGTGGTTC 45949
                                                   iv   -                    
  rnd-1_family-       3641 TCATGGTGGCCATGACCTGGCCGAGTTTTGCGCGGATGGAGGGGTGGTTC 3690

  scaffold477|s      45950 CCCCTACGCCAATAGAGTAGCGCGTTGTCGCGGGTCGTGCTCGCGTTGAA 45999
                             ii       i     v                                
  rnd-1_family-       3691 CCTTTACGCCAGTAGAGGAGCGCGTTGTCGCGGGTCGTGCTCGCGTTGAA 3740

  scaffold477|s      46000 GTGGTTCGGGCAACCCACAGTCATGACGCGGGAGTAGTCTGCTATGAGTG 46049
                                                                     v       
  rnd-1_family-       3741 GTGGTTCGGGCAACCCACAGTCATGACGCGGGAGTAGTCTGCGATGAGTG 3790

  scaffold477|s      46050 CCTCGGCGATGCCGTGGGTGCGCAGGGAAGCGACGATCTCGGCGAGGTTG 46099
                                                                        v    
  rnd-1_family-       3791 CCTCGGCGATGCCGTGGGTGCGCAGGGAAGCGACGATCTCGGCGATGTTG 3840

  scaffold477|s      46100 CGGTATGCCCCC--GTAGTTGTTACCGAGGAACCGTATCATGTGGGCGAC 46147
                                       --                          i         
  rnd-1_family-       3841 CGGTATGCCCCCGTGTAGTTGTTACCGAGGAACCGTATCACGTGGGCGAC 3890

  scaffold477|s      46148 GC-CAGATTGTAGTGGAGGAGGCAGGC--GAAAGGCATAGGCCTTGCGGG 46194
                             -   i                    --       i             
  rnd-1_family-       3891 GCTCAGGTTGTAGTGGAGGAGGCAGGCGAGAAAGGCGTAGGCCTTGCGGG 3940

  scaffold477|s      46195 TCCCGAGGGATTCTTGCGCTGCCCAGTCCAAGTTGTACTCGGATAGCCAG 46244
                            v                i                               
  rnd-1_family-       3941 TGCCGAGGGATTCTTGCGTTGCCCAGTCCAAGTTGTACTCGGATAGCCAG 3990

  scaffold477|s      46245 AGAAAGTCGTGGTGGTGTAGGTGCACGCAGGCGCACAGTAGATGGGAGAG 46294
                                        v                                    
  rnd-1_family-       3991 AGAAAGTCGTGGTCGTGTAGGTGCACGCAGGCGCACAGTAGATGGGAGAG 4040

  scaffold477|s      46295 TAGTGGGTGGCACC-GTGGAGGGCGAGGATGTCCGCAGGTTCGGCAGTAG 46343
                           i             -                            i-  ?  
  rnd-1_family-       4041 CAGTGGGTGGCACCGGTGGAGGGCGAGGATGTCCGCAGGTTCGA-AGNAG 4089

  scaffold477|s      46344 CCGGACTTGAGGACGAGAACATATGTTGTTTC-AAGCAAGCGGCTTGGTT 46392
                                               i           -                 
  rnd-1_family-       4090 CCGGACTTGAGGACGAGAACGTATGTTGTTTCGAAGCAAGCGGCTTGGTT 4139

  scaffold477|s      46393 GAAGGAGTGGTTGGTGCTAGGGCGTCCGGGCGACGACC-AAGCAGCGCGC 46441
                                                   i   iiv       -        i  
  rnd-1_family-       4140 GAAGGAGTGGTTGGTGCTAGGGCGCCCGAAGGACGACCGAAGCAGCGTGC 4189

  scaffold477|s      46442 GTGGCACC-GGGGTCGTTACGACGGTGCGTCATTGGTGATGGTGTCATTG 46490
                            i      -         ii                  v           
  rnd-1_family-       4190 GCGGCACCGGGGGTCGTTGTGACGGTGCGTCATTGGTGCTGGTGTCATTG 4239

  scaffold477|s      46491 CCGACGGCAGAAAGCGAGAGGTAGCGGTCGTAGAACGACTTACCGAGGGA 46540
                                                                             
  rnd-1_family-       4240 CCGACGGCAGAAAGCGAGAGGTAGCGGTCGTAGAACGACTTACCGAGGGA 4289

  scaffold477|s      46541 AGCGGCAGTGGGATCGTAGTCCTGGTGCCCGAGGTATTTCTTGTTGAATG 46590
                           i     i                                          v
  rnd-1_family-       4290 GGCGGCGGTGGGATCGTAGTCCTGGTGCCCGAGGTATTTCTTGTTGAATT 4339

  scaffold477|s      46591 CCTCGAGGTGGTGCATGTCTGTGGTGGACGAGATGC-GGGTCGCGCACTG 46639
                                                               -             
  rnd-1_family-       4340 CCTCGAGGTGGTGCATGTCTGTGGTGGACGAGATGCGGGGTCGCGCACTG 4389

  scaffold477|s      46640 ATGGCGGAAGGAGCGCTTAGGTGCCCGCTGTTGGTGGGGACCTGAGGTGT 46689
                                                       i             ? ?     
  rnd-1_family-       4390 ATGGCGGAAGGAGCGCTTAGGTGCCCGCCGTTGGTGGGGACCNGNGGTGT 4439

  scaffold477|s      46690 --------CGGCTT--------GGAATGGTGGGTTGGAGCC--------G 46715
                           --------      --------  vv       iv      -------- 
  rnd-1_family-       4440 GGGGAGGGCGGCTTGCCGGTGCGGCCTGGTGGGCGGGAGCCGGGGCTAAG 4489

  scaffold477|s      46716 GCTGGGTCGGCCCTGGTCGCTCGCGAGGGTATCTGTTGGCGGCAGAAGAG 46765
                             i        v        v               i             
  rnd-1_family-       4490 GCCGGGTCGGCGCTGGTCGCACGCGAGGGTATCTGTCGGCGGCAGAAGAG 4539

  scaffold477|s      46766 ATAGAGTGGGTTATGTCATTGGTGAAACTTAATGAAGTCGATGTAGGTCG 46815
                                                   ?   -                  ?  
  rnd-1_family-       4540 ATAGAGTGGGTTATGTCATTGGTGNAAC-TAATGAAGTCGATGTAGGNCG 4588

  scaffold477|s      46816 CAGGTTAAAGACTAGCTATTATAGTTAGGCTTACGATTTTGTTAGTTTTC 46865
                                                                      i      
  rnd-1_family-       4589 CAGGTTAAAGACTAGCTATTATAGTTAGGCTTACGATTTTGTTGGTTTTC 4638

  scaffold477|s      46866 CGGCGGTAGCGCTGGAGAGAGTGGACGCTGAAAGTTTCGCGATGCGGGCG 46915
                                                       ?  ?         i        
  rnd-1_family-       4639 CGGCGGTAGCGCTGGAGAGAGTGGACGCNGANAGTTTCGCGGTGCGGGCG 4688

  scaffold477|s      46916 GAGACCTTGGCGGGTTCGACCACCTTACGGTTCCAGTCGAGGGCCGGCGT 46965
                                                                             
  rnd-1_family-       4689 GAGACCTTGGCGGGTTCGACCACCTTACGGTTCCAGTCGAGGGCCGGCGT 4738

  scaffold477|s      46966 CTTGTCAATAAGGGCGGACCACTTAGCGAAGGTCGAGTCCGGCCACTTGG 47015
                                 i                 ?                         
  rnd-1_family-       4739 CTTGTCGATAAGGGCGGACCACTTNGCGAAGGTCGAGTCCGGCCACTTGG 4788

  scaffold477|s      47016 AGATGTCCAGCTCATGGATCATCATGCAGGAGGCGCCGCGCGGGCAGCTG 47065
                                     ?                                       
  rnd-1_family-       4789 AGATGTCCAGNTCATGGATCATCATGCAGGAGGCGCCGCGCGGGCAGCTG 4838

  scaffold477|s      47066 CGGCCGACGCGATGACGGGCTGCGCAGAGGCGGAGAGAGGGAGTAGCCTC 47115
                                                                             
  rnd-1_family-       4839 CGGCCGACGCGATGACGGGCTGCGCAGAGGCGGAGAGAGGGAGTAGCCTC 4888

  scaffold477|s      47116 GCTGACGGTCGGCATCATGTCTGACCCGGTGTACACGAGAGTACCAGAGA 47165
                                                                     i       
  rnd-1_family-       4889 GCTGACGGTCGGCATCATGTCTGACCCGGTGTACACGAGAGTGCCAGAGA 4938

  scaffold477|s      47166 GGTCGTCAGGGGACGGCGTGGAGTCCCCGGGTTTTCCCGTGCGAAGGCGC 47215
                                  i                             v      ?     
  rnd-1_family-       4939 GGTCGTCGGGGGACGGCGTGGAGTCCCCGGGTTTTCCGGTGCGANGGCGC 4988

  scaffold477|s      47216 TTGGGGTCTGGCGTGACGAGGCCCGTTCCCGCATGGTCAATGGGGGTAGC 47265
                                                        v    ?        ?      
  rnd-1_family-       4989 TTGGGGTCTGGCGTGACGAGGCCCGTTCCGGCATNGTCAATGGNGGTAGC 5038

  scaffold477|s      47266 GCGTTTCGCACTCTTGTCGAGCTTAGACTTGGCGGTCTTTGCCTCGTCGG 47315
                                    i                             i          
  rnd-1_family-       5039 GCGTTTCGCGCTCTTGTCGAGCTTAGACTTGGCGGTCTTCGCCTCGTCGG 5088

  scaffold477|s      47316 CCTGGAGGAGAGGACAGGATGGGATAGTCCCCGTACCGCACTCGAATTTT 47365
                                              i        v                     
  rnd-1_family-       5089 CCTGGAGGAGAGGACAGGACGGGATAGTGCCCGTACCGCACTCGAATTTT 5138

  scaffold477|s      47366 CGCAGGGTGCCGACGCAATCGTCGAGGAGCTCGAAGGCTTCGACGAACTT 47415
                                                                             
  rnd-1_family-       5139 CGCAGGGTGCCGACGCAATCGTCGAGGAGCTCGAAGGCTTCGACGAACTT 5188

  scaffold477|s      47416 GTCGGTCGCGATCTCGGCGATCCTGTCGTTGGCGAGGAGATAAGTGTTCT 47465
                                                                             
  rnd-1_family-       5189 GTCGGTCGCGATCTCGGCGATCCTGTCGTTGGCGAGGAGATAAGTGTTCT 5238

  scaffold477|s      47466 TGGTGTGGCGGAGTGGATGCGTGAGCAGGATGCTCAGCTGGTCGAAAGCA 47515
                                                                       --    
  rnd-1_family-       5239 TGGTGTGGCGGAGTGGATGCGTGAGCAGGATGCTCAGCTGGTCG--AGCA 5286

  scaffold477|s      47516 TCTGCACAGTCCACAGGACCAGTGGCTTGTGGGGTCGATTGCTCTTTTTC 47565
                                              v                              
  rnd-1_family-       5287 TCTGCACAGTCCACAGGACGAGTGGCTTGTGGGGTCGATTGCTCTTTTTC 5336

  scaffold477|s      47566 AGAGAGGCGCGCATGGAGGCAGACGATAGGTGCAACGCGAAGGTCCGGGC 47615
                                                     ?                       
  rnd-1_family-       5337 AGAGAGGCGCGCATGGAGGCAGACGANAGGTGCAACGCGAAGGTCCGGGC 5386

  scaffold477|s      47616 GACGACAAACATGGCGGGCGTGTGGATGTCCTGGAGGGACAGGTCGCAAG 47665
                                 i                                           
  rnd-1_family-       5387 GACGACGAACATGGCGGGCGTGTGGATGTCCTGGAGGGACAGGTCGCAAG 5436

  scaffold477|s      47666 CAAACTGGGCTTCGATTACGGCGCAGATGTTCGCGAGGTACGCGCGAAGA 47715
                                           v                                 
  rnd-1_family-       5437 CAAACTGGGCTTCGATGACGGCGCAGATGTTCGCGAGGTACGCGCGAAGA 5486

  scaffold477|s      47716 TGATACACGGTGTTAATGGCCGTGCTCGTGGTGATG-----GTTGACCTT 47760
                                                               -----         
  rnd-1_family-       5487 TGATACACGGTGTTAATGGCCGTGCTCGTGGTGATGGTCGTGTTGACCTT 5536

  scaffold477|s      47761 GCTGAGGTTTGTCGTGGCCTCGCCGAGGAGTTCCTCGGCTTCGCGGTAGT 47810
                                                                          v  
  rnd-1_family-       5537 GCTGAGGTTTGTCGTGGCCTCGCCGAGGAGTTCCTCGGCTTCGCGGTCGT 5586

  scaffold477|s      47811 A 47811
                            
  rnd-1_family-       5587 A 5587

Matrix = 20p47g.matrix
Kimura (with divCpGMod) = 2.82
Transitions / transversions = 1.70 (119/70)
Gap_init rate = 0.02 (116 / 5562), avg. gap size = 1.31 (152 / 116)

21511 2.45 0.90 0.36 scaffold477|size69401 46879 49661 (19135) rnd-1_family-406#Unknown 1 2798 (0) m_b3053s001i10 143274

  scaffold477|s      46879 GGAGAGAGTGGACGCTGAAAGTTTCGCGATGCGGGCGGAGACCTTGGCGG 46928
                                          ?  ?         i                     
  rnd-1_family-          1 GGAGAGAGTGGACGCNGANAGTTTCGCGGTGCGGGCGGAGACCTTGGCGG 50

  scaffold477|s      46929 GTTCGACCACCTTACGGTTCCAGTCGAGGGCCGGCGTCTTGTCAATAAGG 46978
                                                                      i      
  rnd-1_family-         51 GTTCGACCACCTTACGGTTCCAGTCGAGGGCCGGCGTCTTGTCGATAAGG 100

  scaffold477|s      46979 GCGGACCACTTAGCGAAGGTCGAGTCCGGCCACTTGGAGATGTCCAGCTC 47028
                                      ?                                   ?  
  rnd-1_family-        101 GCGGACCACTTNGCGAAGGTCGAGTCCGGCCACTTGGAGATGTCCAGNTC 150

  scaffold477|s      47029 ATGGATCATCATGCAGGAGGCGCCGCGCGGGCAGCTGCGGCCGACGCGAT 47078
                                                                             
  rnd-1_family-        151 ATGGATCATCATGCAGGAGGCGCCGCGCGGGCAGCTGCGGCCGACGCGAT 200

  scaffold477|s      47079 GACGGGCTGCGCAGAGGCGGAGAGAGGGAGTAGCCTCGCTGACGGTCGGC 47128
                                                                             
  rnd-1_family-        201 GACGGGCTGCGCAGAGGCGGAGAGAGGGAGTAGCCTCGCTGACGGTCGGC 250

  scaffold477|s      47129 ATCATGTCTGACCCGGTGTACACGAGAGTACCAGAGAGGTCGTCAGGGGA 47178
                                                        i              i     
  rnd-1_family-        251 ATCATGTCTGACCCGGTGTACACGAGAGTGCCAGAGAGGTCGTCGGGGGA 300

  scaffold477|s      47179 CGGCGTGGAGTCCCCGGGTTTTCCCGTGCGAAGGCGCTTGGGGTCTGGCG 47228
                                          -                                  
  rnd-1_family-        301 CGGCGTGGAGTCCCC-GGTTTTCCCGTGCGAAGGCGCTTGGGGTCTGGCG 349

  scaffold477|s      47229 TGACGAGGCCCGTTCCCGCATGGTCAATGGGGGTAGCGCGTTTCGCACTC 47278
                                           v    ?        ?               i   
  rnd-1_family-        350 TGACGAGGCCCGTTCCGGCATNGTCAATGGNGGTAGCGCGTTTCGCGCTC 399

  scaffold477|s      47279 TTGTCGAGCTTAGACTTGGCGGTCTTTGCCTCGTCGGCCTGGAGGAGAGG 47328
                                                     i                       
  rnd-1_family-        400 TTGTCGAGCTTAGACTTGGCGGTCTTCGCCTCGTCGGCCTGGAGGAGAGG 449

  scaffold477|s      47329 ACAGGATGGGATAGTCCCCGTACCGCACTCGAATTTTCGCAGGGTGCCGA 47378
                                 i        v                                  
  rnd-1_family-        450 ACAGGACGGGATAGTGCCCGTACCGCACTCGAATTTTCGCAGGGTGCCGA 499

  scaffold477|s      47379 CGCAATCGTCGAGGAGCTCGAAGGCTTCGACGAACTTGTCGGTCGCGATC 47428
                                                                             
  rnd-1_family-        500 CGCAATCGTCGAGGAGCTCGAAGGCTTCGACGAACTTGTCGGTCGCGATC 549

  scaffold477|s      47429 TCGGCGATCCTGTCGTTGGCGAGGAGATAAGTGTTCTTGGTGTGGCGGAG 47478
                                                                             
  rnd-1_family-        550 TCGGCGATCCTGTCGTTGGCGAGGAGATAAGTGTTCTTGGTGTGGCGGAG 599

  scaffold477|s      47479 TGGATGCGTGAGCAGGATGCTCAGCTGGTCGAAAGCATCTGCACAGTCCA 47528
                                                          --                 
  rnd-1_family-        600 TGGATGCGTGAGCAGGATGCTCAGCTGGTCG--AGCATCTGCACAGTCCA 647

  scaffold477|s      47529 CAGGACCAGTGGCTTGTGGGGTCGATTGCTCTTTTTCAGAGAGGCGCGCA 47578
                                 v                                           
  rnd-1_family-        648 CAGGACGAGTGGCTTGTGGGGTCGATTGCTCTTTTTCAGAGAGGCGCGCA 697

  scaffold477|s      47579 TGGAGGCAGACGATAGGTGCAACGCGAAGGTCCGGGCGACGACAAACATG 47628
                                        ?                             i      
  rnd-1_family-        698 TGGAGGCAGACGANAGGTGCAACGCGAAGGTCCGGGCGACGACGAACATG 747

  scaffold477|s      47629 GCGGGCGTGTGGATGTCCTGGAGGGACAGGTCGCAAGCAAACTGGGCTTC 47678
                                                                             
  rnd-1_family-        748 GCGGGCGTGTGGATGTCCTGGAGGGACAGGTCGCAAGCAAACTGGGCTTC 797

  scaffold477|s      47679 GATTACGGCGCAGATGTTCGCGAGGTACGCGCGAAGATGATACACGGTGT 47728
                              v                                              
  rnd-1_family-        798 GATGACGGCGCAGATGTTCGCGAGGTACGCGCGAAGATGATACACGGTGT 847

  scaffold477|s      47729 TAATGGCCGTGCTCGTGGTGATG-----GTTGACCTTGCTGAGGTTTGTC 47773
                                                  -----                      
  rnd-1_family-        848 TAATGGCCGTGCTCGTGGTGATGGTCGTGTTGACCTTGCTGAGGTTTGTC 897

  scaffold477|s      47774 GTGGCCTCGCCGAGGAGTTCCTCGGCTTCGCGGTAGTAAGAAGCGGCTTC 47823
                                                             v               
  rnd-1_family-        898 GTGGCCTCGCCGAGGAGTTCCTCGGCTTCGCGGTCGTAAGAAGCGGCTTC 947

  scaffold477|s      47824 GCTCTCCTCGGCGAGGGACTTGGAGTCCGGGACGAGGTAGAAGAAGCGGA 47873
                             v                                               
  rnd-1_family-        948 GCGCTCCTCGGCGAGGGACTTGGAGTCCGGGACGAGGTAGAAGAAGCGGA 997

  scaffold477|s      47874 AACGCTTTTTGCTCTCGCCGGTTAGCTCGATGGATTGCATCGTGGAAACC 47923
                            i                                                
  rnd-1_family-        998 AGCGCTTTTTGCTCTCGCCGGTTAGCTCGATGGATTGCATCGTGGAAACC 1047

  scaffold477|s      47924 TCGTAGTAGCTCGACGCGTACTGGGCATACACG-GAGGGTCGTGGCGAGG 47972
                                                            -                
  rnd-1_family-       1048 TCGTAGTAGCTCGACGCGTACTGGGCATACACGAGAGGGTCGTGGCGAGG 1097

  scaffold477|s      47973 GAGGTCTACCTCGCGGTGGAGGAAGTCCGTGGACTGGGAGAGGGCTTCAG 48022
                                                                             
  rnd-1_family-       1098 GAGGTCTACCTCGCGGTGGAGGAAGTCCGTGGACTGGGAGAGGGCTTCAG 1147

  scaffold477|s      48023 GAATGTTGGCGAACATGTTCGCCATGGCCTCATTGATGCCTGCCCTGTCC 48072
                                                          i                  
  rnd-1_family-       1148 GAATGTTGGCGAACATGTTCGCCATGGCCTCGTTGATGCCTGCCCTGTCC 1197

  scaffold477|s      48073 GGGCTGCAGTAGAGCCACTCTCCGTTCTCCGTGAGTGTGGGGAGGTGGAG 48122
                                                        v     i              
  rnd-1_family-       1198 GGGCTGCAGTAGAGCCACTCTCCGTTCTCGGTGAGCGTGGGGAGGTGGAG 1247

  scaffold477|s      48123 AGACTCGGCAATTCGATCCCAGCCGAGGTTCGCGAAGC-CGCGTGGTCGC 48171
                                       v                         -    i      
  rnd-1_family-       1248 AGACTCGGCAATGCGATCCCAGCCGAGGTTCGCGAAGCTCGCGCGGTCGC 1297

  scaffold477|s      48172 GGAGGCGCTCGTTGAGAGGTGTGTCCTTCTGGATGGACTCGGGTGCTGTG 48221
                            v                                            i   
  rnd-1_family-       1298 GTAGGCGCTCGTTGAGAGGTGTGTCCTTCTGGATGGACTCGGGTGCCGTG 1347

  scaffold477|s      48222 GCGCCCGCCTTCCGAGGGACAGGCAGAGTGGCATTGCCAATGACGGCGAG 48271
                                  i                  i                       
  rnd-1_family-       1348 GCGCCCGTCTTCCGAGGGACAGGCAGGGTGGCATTGCCAATGACGGCGAG 1397

  scaffold477|s      48272 ATCCAGGCCGTCGAGTTCGCCGCGTAAGGTGGCCACCGTGGCGGGCGGGG 48321
                                                   i                         
  rnd-1_family-       1398 ATCCAGGCCGTCGAGTTCGCCGCGCAAGGTGGCCACCGTGGCGGGCGGGG 1447

  scaffold477|s      48322 CGACGCTGCGGGTGGATAGGTCGGTGATCTCGAGGAGTCGCGCGGAAAGG 48371
                                                                             
  rnd-1_family-       1448 CGACGCTGCGGGTGGATAGGTCGGTGATCTCGAGGAGTCGCGCGGAAAGG 1497

  scaffold477|s      48372 GTGTCGATGGCCGGTTTTGCCTTCCCCTTCCTCGTCTTCGCCGACGGGAG 48421
                                                -  vi                        
  rnd-1_family-       1498 GTGTCGATGGCCGGTTTTGCC-TCGTCTTCCTCGTCTTCGCCGACGGGAG 1546

  scaffold477|s      48422 TGAGCTTGCAGCTCGAGGGTTGACCCCAGGACTGCCCGGAGTGGAGGCGC 48471
                                                                             
  rnd-1_family-       1547 TGAGCTTGCAGCTCGAGGGTTGACCCCAGGACTGCCCGGAGTGGAGGCGC 1596

  scaffold477|s      48472 GGGAGGATGAGCCGGTTTGCGACTTTACCAATGCCGCCGGGCGGTGCAGC 48521
                                            i        ?         i -           
  rnd-1_family-       1597 GGGAGGATGAGCCGGTTCGCGACTTTNCCAATGCCGTC-GGCGGTGCAGC 1645

  scaffold477|s      48522 GGACGAGCTCGTCGAAACGGGCCGTGTCGTGGGCGAGGAGGCATCGTGCC 48571
                                           i                                 
  rnd-1_family-       1646 GGACGAGCTCGTCGAAGCGGGCCGTGTCGTGGGCGAGGAGGCATCGTGCC 1695

  scaffold477|s      48572 CAGAAGGCACCGCCCGCGACTGTGGTGTCGAGGATGTCCATGGTGGACTT 48621
                                       i       i                            i
  rnd-1_family-       1696 CAGAAGGCACCGTCCGCGACCGTGGTGTCGAGGATGTCCATGGTGGACTC 1745

  scaffold477|s      48622 GGTGACCGCA-CTTTGGCGGTGTCATTGATGCCATAGGGGATGGGCAGGG 48670
                                   i -             i    i                    
  rnd-1_family-       1746 GGTGACCGTACCTTTGGCGGTGTCGTTGACGCCATAGGGGATGGGCAGGG 1795

  scaffold477|s      48671 AGAGATGGAGGTGGACCGCCTTGTAGGTGGCGCCTTCCTGGAGGTCGAGG 48720
                                v                                            
  rnd-1_family-       1796 AGAGAGGGAGGTGGACCGCCTTGTAGGTGGCGCCTTCCTGGAGGTCGAGG 1845

  scaffold477|s      48721 GTGTGAGTACCCGTGATATCGG-GGCCGCGGAAGGC-GGGCCAGAGCGGT 48768
                                            i    -     i-      -     i       
  rnd-1_family-       1846 GTGTGAGTACCCGTGATGTCGGCGGCCGT-GAAGGCGGGGCCGGAGCGGT 1894

  scaffold477|s      48769 AGCAGG-CGGGACGCCGGGCGGAGGCGGTGTCGACAAGGCAGACGTGCGT 48817
                                 -       i -                  i          i   
  rnd-1_family-       1895 AGCAGGCCGGGACGTC-GGCGGAGGCGGTGTCGACGAGGCAGACGTACGT 1943

  scaffold477|s      48818 G-CGGCGACTTCAACC-GGGTGTATTCTGCCTTGAGGAACCTGGGGTTGT 48865
                            -          v   -                              i  
  rnd-1_family-       1944 GCCGGCGACTTCCACCGGGGTGTATTCTGCCTTGAGGAACCTGGGGTCGT 1993

  scaffold477|s      48866 TGCTGCTGTGGCCGACGAGGTACTCGAAGTTCGATCCC-GCGCCTGGGTC 48914
                                                     -           -   i       
  rnd-1_family-       1994 TGCTGCTGTGGCCGACGAGGTACTCG-AGTTCGATCCCGGCGTCTGGGTC 2042

  scaffold477|s      48915 GGTTAGTGTGCAGCGTTGTGGCTGGAAGACCGGGCGGATACGCTTGT-GG 48963
                                                                          -  
  rnd-1_family-       2043 GGTTAGTGTGCAGCGTTGTGGCTGGAAGACCGGGCGGATACGCTTGTGGG 2092

  scaffold477|s      48964 GCGTGATCACGTAGAGCCCAGCGAACAGGTTGTTGTTCGCCA--GCGAGG 49011
                                          i   i                      --      
  rnd-1_family-       2093 GCGTGATCACGTAGAACCCGGCGAACAGGTTGTTGTTCGCCAGCGCGAGG 2142

  scaffold477|s      49012 ATGCGCTTGGCATTGGAGAGGGACTTCTTGAAACTGGAGTCGAGCATGGT 49061
                                                                        i   i
  rnd-1_family-       2143 ATGCGCTTGGCATTGGAGAGGGACTTCTTGAAACTGGAGTCGAGCGTGGC 2192

  scaffold477|s      49062 CGCATCGGGCGCTGCTGGTCTTGTGGAGCGTGATGAGCGAGGGTGGGGAG 49111
                                 -                                           
  rnd-1_family-       2193 CGCATC-GGCGCTGCTGGTCTTGTGGAGCGTGATGAGCGAGGGTGGGGAG 2241

  scaffold477|s      49112 AGCACCCGAGTGGGCGTGGAAGTCAGACC-GAAGTGGTCGAAACTGGGGA 49160
                                                        -                i   
  rnd-1_family-       2242 AGCACCCGAGTGGGCGTGGAAGTCAGACCGGAAGTGGTCGAAACTGAGGA 2291

  scaffold477|s      49161 GTGAGACAGGGGGCCTGTGTGAGGTGTTGCGAGTGCGAAGCGAGG-GCTG 49209
                                       i            i i         -       -    
  rnd-1_family-       2292 GTGAGACAGGGGACCTGTGTGAGGTATCGCGAGTGCG-AGCGAGGAGCTG 2340

  scaffold477|s      49210 CCATGGCAGGAGCGGGTGAACTGCCGGAGCGC-TTC--GAGGGACCCAGG 49256
                             i                             -   --            
  rnd-1_family-       2341 CCGTGGCAGGAGCGGGTGAACTGCCGGAGCGCGTTCGAGAGGGACCCAGG 2390

  scaffold477|s      49257 ACGTGGTAGGGTCCACGTCCGTGGAGGAAAGAACGAGAGCCGCCCAATGG 49306
                                     v            v     i                    
  rnd-1_family-       2391 ACGTGGTAGGTTCCACGTCCGTGCAGGAAGGAACGAGAGCCGCCCAATGG 2440

  scaffold477|s      49307 TCGGAACCACTGCATTGGCAGATCGAACCCATGGCGACCGGATACGCACC 49356
                                              i                          i   
  rnd-1_family-       2441 TCGGAACCACTGCATTGGCGGATCGAACCCATGGCGACCGGATACGTACC 2490

  scaffold477|s      49357 TTGGGCGCGGGAAAAGACGGAGGACATGGTGGAGGAGAAGCCAGAGCGGA 49406
                                                                     i     v 
  rnd-1_family-       2491 TTGGGCGCGGGAAAAGACGGAGGACATGGTGGAGGAGAAGCCGGAGCGTA 2540

  scaffold477|s      49407 CGCGCAAGCGGAGGGAAACGG-GAAAAC-TTTTCGGAGGGAGTTAGCCTG 49454
                                 i              -      -                     
  rnd-1_family-       2541 CGCGCAGGCGGAGGGAAACGGTGAAAACTTTTTCGGAGGGAGTTAGCCTG 2590

  scaffold477|s      49455 GAGGAAGCTAGCG-TTCGATTGGTCGGGTCGGTCGAGCAATCGAAGGAGA 49503
                                        -                                    
  rnd-1_family-       2591 GAGGAAGCTAGCGTTTCGATTGGTCGGGTCGGTCGAGCAATCGAAGGAGA 2640

  scaffold477|s      49504 GGATTTGTGAGGGCATGAGTGTCCACGCAAAGATGTGCATTGTAAGATGG 49553
                                       i                 v                   
  rnd-1_family-       2641 GGATTTGTGAGGACATGAGTGTCCACGCAATGATGTGCATTGTAAGATGG 2690

  scaffold477|s      49554 CGGTGTGTGTGGTGCTCCTGCTCATTTTGTCGCCTTACAGGCAAGTGAGA 49603
                                             i             i                 
  rnd-1_family-       2691 CGGTGTGTGTGGTGCTCCCGCTCATTTTGTCGTCTTACAGGCAAGTGAGA 2740

  scaffold477|s      49604 AGACAGTCTGTACTGAGTAGGATAACGTTGTACGTAAGGGTATGGAGATC 49653
                                                                          i  
  rnd-1_family-       2741 AGACAGTCTGTACTGAGTAGGATAACGTTGTACGTAAGGGTATGGAGGTC 2790

  scaffold477|s      49654 CTACGTGC 49661
                                   
  rnd-1_family-       2791 CTACGTGC 2798

Matrix = 20p47g.matrix
Kimura (with divCpGMod) = 1.67
Transitions / transversions = 3.25 (52/16)
Gap_init rate = 0.01 (29 / 2782), avg. gap size = 1.21 (35 / 29)

2837 3.57 0.82 0.54 scaffold477|size69401 49410 49775 (19021) rnd-1_family-167#Unknown 227 593 (3762) m_b3053s001i11 143274

  scaffold477|s      49410 GCAAGCGGA-GGGAAACGGGAAAACTTTT-CGGAGGGAGTTAGCCTGGAG 49457
                             i  v   -  viii             -                    
  rnd-1_family-        227 GCGAGGGGACGGTGGGCGGGAAAACTTTTTCGGAGGGAGTTAGCCTGGAG 276

  scaffold477|s      49458 GAAGCTAGCGTT-CGATTGGTCGGGTCGGTCGAGCAATCGAAGGAGAGGA 49506
                                       -                                     
  rnd-1_family-        277 GAAGCTAGCGTTTCGATTGGTCGGGTCGGTCGAGCAATCGAAGGAGAGGA 326

  scaffold477|s      49507 TTTGTGAGGGCATGAGTGTCCACGCAAAGATGTGCATTGTAAGATGGCGG 49556
                                    i                 ?                      
  rnd-1_family-        327 TTTGTGAGGACATGAGTGTCCACGCAANGATGTGCATTGTAAGATGGCGG 376

  scaffold477|s      49557 TGTGTGTGGTGCTCCTGCTCATTTTGTCGCCTTACAGGCAAGTGAGAAGA 49606
                                          i             i                    
  rnd-1_family-        377 TGTGTGTGGTGCTCCCGCTCATTTTGTCGTCTTACAGGCAAGTGAGAAGA 426

  scaffold477|s      49607 CAGTCTGTACTGAGTAGGATAACGTTGTACGTAAGGGTATGGAGATCCTA 49656
                                                                       i     
  rnd-1_family-        427 CAGTCTGTACTGAGTAGGATAACGTTGTACGTAAGGGTATGGAGGTCCTA 476

  scaffold477|s      49657 CGTGCTACGTCTGTCTAGTGTAGTCCTTAGCTGGCTACAGATAGGGCGAT 49706
                                      i                                      
  rnd-1_family-        477 CGTGCTACGTCCGTCTAGTGTAGTCCTTAGCTGGCTACAGATAGGGCGAT 526

  scaffold477|s      49707 ACGACGCGTGTGCAACTAGGCAGCTGTCTTGGCAGCTGGCCCGAGTCTAT 49756
                                                                             
  rnd-1_family-        527 ACGACGCGTGTGCAACTAGGCAGCTGTCTTGGCAGCTGGCCCGAGTCTAT 576

  scaffold477|s      49757 CAAGGAATATCCATGTAAG 49775
                                -    i -  i   
  rnd-1_family-        577 CAAGG-ATATTC-TGCAAG 593

Matrix = 20p47g.matrix
Kimura (with divCpGMod) = 2.91
Transitions / transversions = 5.50 (11/2)
Gap_init rate = 0.01 (5 / 365), avg. gap size = 1.00 (5 / 5)


322 28.03 0.63 1.27 scaffold477|size69401 49949 50107 (18689) C rnd-1_family-363#Unknown (409) 158 1 m_b3053s001i12 143275

  scaffold477|s      49949 GGGGCGGCACGAGACTGTGAATGCTCGTCTCAAGAGTTTCCGAATTCTTA 49998
                            i  v    ?     i  ?  iivv? vi     viv vv? ?  i  v 
C rnd-1_family-        158 GAGGAGGCANGAGACCGTNAACAGGNGGTTCAAGCAGTGGNGNATCCTGA 109

  scaffold477|s      49999 ACCAAGTATATCGACATGATCCAACACAGCATGGGTATGTTTTCCGTGCA 50048
                            v  i  i vi  v     -  vvii       ivvi      i?v   ?
C rnd-1_family-        108 AGCAGGTGTTCCGCCATGA-CCTTTGCAGCATGACAGTGTTTTTNCTGCN 60

  scaffold477|s      50049 GTTGCTGTTCTTGTACAGCTATCAATTAAAAATGGGGACCCACT-TTTTA 50097
                           i       ?v ?ii?     vv v   v       ?  v  v  -   i 
C rnd-1_family-         59 ATTGCTGTNATNACNCAGCTTGCCATTCAAAATGGNGAGCCTCTGTTTCA 10

  scaffold477|s      50098 GTGTTGACTA 50107
                            -  ?  v  
C rnd-1_family-          9 G-GTNGAGTA 1

Matrix = 20p47g.matrix
Kimura (with divCpGMod) = 37.99
Transitions / transversions = 0.76 (19/25)
Gap_init rate = 0.02 (3 / 158), avg. gap size = 1.00 (3 / 3)


846 9.28 2.10 2.10 scaffold477|size69401 50062 50204 (18592) genome_12_752#DNA 726 868 (0) m_b3053s001i13 143276

  scaffold477|s      50062 TACAGCTATCAATTAAAAATGGGGACCCACTTTTTAGTGTTGACTACAAA 50111
                                     v  v                     i     i i      
  genome_12_752        726 TACAGCTATCCATAAAAAATGGGGACCCACTTTTTGGTGTTAATTACAAA 775

  scaffold477|s      50112 GTAGTGTTTTAATGTTAACATAATATTATTTGACAGATAGT--TTAAA-T 50158
                                   i     i    ---                ii --     -i
  genome_12_752        776 GTAGTGTTCTAATGCTAAC---ATATTATTTGACAGATGATTATTAAAGC 822

  scaffold477|s      50159 TTCCTGTAGTTTTATTTTAATTTAATTGCTAGTTTCCCTCAACCTC 50204
                             i           v             i                 
  genome_12_752        823 TTTCTGTAGTTTTAATTTAATTTAATTGTTAGTTTCCCTCAACCTC 868

Matrix = 20p47g.matrix
Kimura (with divCpGMod) = 10.07
Transitions / transversions = 3.33 (10/3)
Gap_init rate = 0.04 (5 / 142), avg. gap size = 1.20 (6 / 5)


1862 13.28 0.60 3.07 scaffold477|size69401 50205 50538 (18258) C genome_10_2458#DNA (59) 602 277 m_b3053s001i14 143277

  scaffold477|s      50205 AATCCTTGTCAGTAAAAACTTTGACAAGGATTTGCAAAATGCCTAGGAGT 50254
                                                                             
C genome_10_245        602 AATCCTTGTCAGTAAAAACTTTGACAAGGATTTGCAAAATGCCTAGGAGT 553

  scaffold477|s      50255 ACGTAGAACAATTCTGTGACCACTGCCTAATTAGGTTTAAACAGTGTGAT 50304
                                                  i          v      i        
C genome_10_245        552 ACGTAGAACAATTCTGTGACCACCGCCTAATTAGTTTTAAATAGTGTGAT 503

  scaffold477|s      50305 TTTTGCCAGTTTGGCAGTACGTGACAAAAAATATGGCGCC-AAACGTATC 50353
                                v                                  -         
C genome_10_245        502 TTTTGACAGTTTGGCAGTACGTGACAAAAAATATGGCGCCAAAACGTATC 453

  scaffold477|s      50354 TAACTGTCAGTATATTGACAGGTAGTAATT-CGATCGTAACAGGTGAAAA 50402
                                       i                 -                   
C genome_10_245        452 TAACTGTCAGTACATTGACAGGTAGTAATTCCGATCGTAACAGGTGAAAA 403

  scaffold477|s      50403 CGTGTTGGTGTTCTGGATTTGGTGTTGATGGCTGAGTTACAATTCCCTAC 50452
                                             ----vi    iii-v  i  ii   ----ii 
C genome_10_245        402 CGTGTTGGTGTTCTGGAT----AATTGACAA-GGAATTGTAAT----CGC 362

  scaffold477|s      50453 GTGATCTACAGTTCCGCGATTGCAATTGCAAAGGAATTGTAATCGCTGAA 50502
                            -  vvvii ii v v i   i     v vvivv     i      v   
C genome_10_245        361 G-GAAAAGTAACTACCCAATTACAATTCCTTGTCAATTGCAATCGCGGAA 313

  scaffold477|s      50503 CTGCAACTACTCGATTACAAATCCTTAGCAATTGTA 50538
                              i iv i vi        v            i  
C genome_10_245        312 CTGTAGGTGCGTGATTACAATTCCTTAGCAATTATA 277

Matrix = 20p47g.matrix
Kimura (with divCpGMod) = 13.99
Transitions / transversions = 1.39 (25/18)
Gap_init rate = 0.04 (12 / 333), avg. gap size = 1.00 (12 / 12)

2483 12.27 0.26 0.26 scaffold477|size69401 50476 50859 (17937) C genome_10_2458#DNA (277) 384 1 m_b3053s001i16 143277

  scaffold477|s      50476 AATTGCAAAGGAATTGTAATCGCTGAACTGCAACTACTCGATTACAAATC 50525
                                vv                v   vv i      i i       v  
C genome_10_245        384 AATTGACAAGGAATTGTAATCGCGGAAAAGTAACTACCCAATTACAATTC 335

  scaffold477|s      50526 CTTAGCAATTGTAATCGTGGAACTGTAGGTACACGATTACAATTCCTTAG 50575
                              iv      i     i            i ii                
C genome_10_245        334 CTTGTCAATTGCAATCGCGGAACTGTAGGTGCGTGATTACAATTCCTTAG 285

  scaffold477|s      50576 CAATTGAGTTTGCTTAGGAAGGGTGAA-AAGGAATGGGGTCGCAACTTCA 50624
                                ivi       iii   v  i  -  v i       i iv      
C genome_10_245        284 CAATTATATTTGCTTGAAAAGTGTAAAGAATGGATGGGGTTGTCACTTCA 235

  scaffold477|s      50625 AGTTGGCATCATTCTGACATAGCAACTGGGCGTTGGATGCCAATTGTTCG 50674
                                           v   v    -  v     i        iiv  iv
C genome_10_245        234 AGTTGGCATCATTCTGTCATCGCAA-TGTGCGTTAGATGCCAACCTTTTC 186

  scaffold477|s      50675 TGTTGGGCTTCCCAATTGATGCCAAACTGGATGACTTCGCAGAAATCCCG 50724
                                    v   i                   v   i            
C genome_10_245        185 TGTTGGGCTACCCGATTGATGCCAAACTGGATGTCTTTGCAGAAATCCCG 136

  scaffold477|s      50725 AGCTAAACCACAGTTGACAAGGAATTGCAAAGTGTCATTTTGCAAATCCT 50774
                                    v        i                               
C genome_10_245        135 AGCTAAACCTCAGTTGACGAGGAATTGCAAAGTGTCATTTTGCAAATCCT 86

  scaffold477|s      50775 TCGCAAAGTTTTTACTGACAAGGATTCGCAAAGACGACTTTACAAATGCT 50824
                            vv                                               
C genome_10_245         85 TGTCAAAGTTTTTACTGACAAGGATTCGCAAAGACGACTTTACAAATGCT 36

  scaffold477|s      50825 TGGCAATTGATTTGTGACAGGCTTTTGGCCTAACA 50859
                             i                                
C genome_10_245         35 TGACAATTGATTTGTGACAGGCTTTTGGCCTAACA 1

Matrix = 20p47g.matrix
Kimura (with divCpGMod) = 12.33
Transitions / transversions = 1.24 (26/21)
Gap_init rate = 0.01 (2 / 383), avg. gap size = 1.00 (2 / 2)

314 32.64 2.08 0.00 scaffold477|size69401 50437 50580 (18216) genome_10_2458#DNA 238 384 (277) m_b3053s001i15 143277

  scaffold477|s      50437 AGTTACAATTCCCTACGTGATCTACAGTTCC---GCGATTGCAATTGCAA 50483
                              v    ii  v v i vv i    v  ii---  i v ii      v 
  genome_10_245        238 AGTGACAACCCCATCCATTCTTTACACTTTTCAAGCAAATATAATTGCTA 287

  scaffold477|s      50484 AGGAATTGTAATCGCTGAACTGCAACTACTCGATTACAAATCCTTAGCAA 50533
                                        i vv v  i  ii v v     i   v vviv  v  
  genome_10_245        288 AGGAATTGTAATCACGCACCTACAGTTCCGCGATTGCAATTGACAAGGAA 337

  scaffold477|s      50534 TTGTAATCGTGGAACTGTAGGTACACGATTACAATTCCTTAGCAATT 50580
                                  i v v ii iivvv v i               iv     
  genome_10_245        338 TTGTAATTGGGTAGTTACTTTTCCGCGATTACAATTCCTTGTCAATT 384

Matrix = 20p47g.matrix
Kimura (with divCpGMod) = 42.09
Transitions / transversions = 0.88 (22/25)
Gap_init rate = 0.01 (1 / 143), avg. gap size = 3.00 (3 / 1)


729 20.80 2.86 1.12 scaffold477|size69401 50860 51034 (17762) C scaffold170|size558746_(dbseq-nr_246)_[277812,288266]#LTR/Gypsy (7103) 3352 3175 m_b3053s001i17 143278

  scaffold477|s      50860 CATAAGAACACACCTTAAAAATTGACTCACCGCTACCAAATGTTCTTGGC 50909
                              i i   v    iiv     vv  i i     i    v          
C scaffold170|s       3352 CATGAAAACTCACCCCCAAAATATACCCGCCGCTGCCAATTGTTCTTGGC 3303

  scaffold477|s      50910 TACATGGCAGTTCCAGTCGGGATGCCAAACTCAGTCTGTGGGCTGAGTTT 50959
                           v   i   i  i v vv   i     v              i        
C scaffold170|s       3302 AACACGGCGGTCCAATGCGGAATGCCTAACTCAGTCTGTGGACTGAGTTT 3253

  scaffold477|s      50960 TTGTGGTTC--CCATGGTAGGCCTGTAATTATTTAATTGAA-AAAATT-A 51005
                           iv i i  i--   --    i       i  v         -      - 
C scaffold170|s       3252 CGGCGATTTTGCCA--GTAGACCTGTAACTAATTAATTGAAAAAAATTAA 3205

  scaffold477|s      51006 CGTGTACTGAGTTGAATAGT-TGAAGAAAG 51034
                            i   ii     vv      -    i    
C scaffold170|s       3204 CATGTGTTGAGTACAATAGTGTGAAAAAAG 3175

Matrix = 20p47g.matrix
Kimura (with divCpGMod) = 21.06
Transitions / transversions = 1.57 (22/14)
Gap_init rate = 0.03 (6 / 174), avg. gap size = 1.17 (7 / 6)


399 22.65 4.22 4.22 scaffold477|size69401 51037 51202 (17594) C scaffold170|size558746_(dbseq-nr_246)_[277812,288266]#LTR/Gypsy (7136) 3319 3154 m_b3053s001i19 143279

  scaffold477|s      51037 TGCCATTTGTTGTTGGCTAAAAAGCAGCAGT--AA-GCGGGAGGCCAAAC 51083
                                v     v     ---  vi i  i  --  -    i v   v   
C scaffold170|s       3319 TGCCAATTGTTCTTGGC---AACACGGCGGTCCAATGCGGAATGCCTAAC 3273

  scaffold477|s      51084 TAACTCTAGTGGGCTGAGTTTTGGCCATTC--CCATGGTAGGCCTGTAAA 51131
                            v v   -    i        i   v   i--   --    i       v
C scaffold170|s       3272 TCAGTCT-GTGGACTGAGTTTCGGCGATTTTGCCA--GTAGACCTGTAAC 3226

  scaffold477|s      51132 TATTTAATTT-AAAAAATT-ACGTTTCTTCAGTTATAAACTTGTAAAAAG 51179
                             v      v-        -  i v v  v  -  i  vvv   i    i
C scaffold170|s       3225 TAATTAATTGAAAAAAATTAACATGTGTTGAG-TACAATAGTGTGAAAAA 3177

  scaffold477|s      51180 GGGCGAGTTCATTAGGACTCACC 51202
                           i ii  v     v iv       
C scaffold170|s       3176 AGATGATTTCATGAATACTCACC 3154

Matrix = 20p47g.matrix
Kimura (with divCpGMod) = 24.59
Transitions / transversions = 0.80 (16/20)
Gap_init rate = 0.07 (12 / 165), avg. gap size = 1.17 (14 / 12)

414 23.64 0.00 0.91 scaffold477|size69401 51037 51147 (17649) C scaffold170|size558746_(dbseq-nr_246)_[277812,288266]#LTR/Gypsy (7884) 2571 2462 m_b3053s001i18 143279

  scaffold477|s      51037 TGCCATTTGTTGTTGGCTAAAAAGCAGCAGTAAGCGGGAGGCCAAACTAA 51086
                                v           v v vi  i ivvv i  i i v   v    v 
C scaffold170|s       2571 TGCCAATTGTTGTTGGCAACATGGCGGTCCAAGGCAGAATGCCTAACTCA 2522

  scaffold477|s      51087 CTCTAGTGGGCTGAGTTTTGGCCATTCCCATGGTAGGCCTGTAAATATTT 51136
                           v   -    i          i v   i vv           i  v     
C scaffold170|s       2521 GTCT-GTGGACTGAGTTTTGACGATTTCGCTGGTAGGCCTGCAACTATTT 2473

  scaffold477|s      51137 AATTTAAAAAA 51147
                               v      
C scaffold170|s       2472 AATTGAAAAAA 2462

Matrix = 20p47g.matrix
Kimura (with divCpGMod) = 27.21
Transitions / transversions = 0.62 (10/16)
Gap_init rate = 0.01 (1 / 110), avg. gap size = 1.00 (1 / 1)


231 31.94 3.36 3.36 scaffold477|size69401 51234 51382 (17414) genome_12_19122#DNA 22 170 (109) m_b3053s001i20 143280

  scaffold477|s      51234 TACGGAACTTATTATCCTGCCAAAATCT--GTCACCAGTGGTATCCATTT 51281
                            i    v  v   v   i          --i ii --i vi      v  
  genome_12_191         22 TGCGGATCTGATTTTCCCGCCAAAATCTTAATTGC--ATTATATCCAATT 69

  scaffold477|s      51282 TTTGGC-ATCAACACAGAAAATGAAGATC--GTTTAGACCTTTATAGTGC 51328
                             v   - vv iv  -     ii v    --i  i v -- i i i   v
  genome_12_191         70 TTGGGCCAGGAGGAC-GAAAACAATGATCTCATTCATA--TCTGTGGTGG 116

  scaffold477|s      51329 GGCACACCGATACAAGGTCAGAAAGTTCAGCTTTTTGGTAATGCCATTCA 51378
                           v   i i  v  v  viiv                iiiiii vvi     
  genome_12_191        117 TGCATATCGTTAAAACACAAGAAAGTTCAGCTTTTCAACGGTTGTATTCA 166

  scaffold477|s      51379 CCCC 51382
                            v  
  genome_12_191        167 CACC 170

Matrix = 20p47g.matrix
Kimura (with divCpGMod) = 40.22
Transitions / transversions = 1.30 (26/20)
Gap_init rate = 0.05 (8 / 148), avg. gap size = 1.25 (10 / 8)


1049 23.37 3.21 1.26 scaffold477|size69401 51474 51785 (17011) C scaffold170|size558746_(dbseq-nr_246)_[277812,288266]#LTR/Gypsy (7851) 2604 2287 m_b3053s001i21 143281

  scaffold477|s      51474 TTAGATGTATCAGCCCTA---TATACCCACTGCTGCCATTTGTTGTTGGC 51520
                              i  i v i v   i ---      vi         v           
C scaffold170|s       2604 TTAAATATCTTACCCCCACAATATACCGGCTGCTGCCAATTGTTGTTGGC 2555

  scaffold477|s      51521 TAGACAGCAGCAGTAGGAGGGATGCCAAACTCAGTCTGTGGGCTGAGTGT 51570
                           v v ii  i ivvv   vi i     v              i      v 
C scaffold170|s       2554 AACATGGCGGTCCAAGGCAGAATGCCTAACTCAGTCTGTGGACTGAGTTT 2505

  scaffold477|s      51571 TGGCAATTCCAATGGTAGACCTGCAAAAACTTCATTGAAAAAA--CTGAC 51618
                             i i   i iv      i       vv i  v          --i  v 
C scaffold170|s       2504 TGACGATTTCGCTGGTAGGCCTGCAACTATTTAATTGAAAAAAATTTGCC 2455

  scaffold477|s      51619 GTACGCTTAGTTGAATGATTGAAGA--AGGACCTGTACCTTAGA--ACCC 51664
                             ii v v   vv   -    v   -- i   v-iv i   -  --  i 
C scaffold170|s       2454 GTGTGGTGAGTATAAT-ATTGTAGAACAAGACA-AAATCTT-GATTACTC 2408

  scaffold477|s      51665 ACCTTAAAAATTGAGCCACCGCCTCCAATTGTTGTTGGCTTCACGGTGGT 51714
                              iiv     vv v vi    iv         v     vv     i   
C scaffold170|s       2407 ACCCCCAAAATATACCGGCCGCTGCCAATTGTTCTTGGCAACACGGCGGT 2358

  scaffold477|s      51715 GCCAGG-GGGATGCCGAACTCAGTCTGCGGACTGAGTTTCAGCCGTTCCC 51763
                             v   -    v vvv           i            i         
C scaffold170|s       2357 GCAAGGCGGGAGGGATAACTCAGTCTGTGGACTGAGTTTCGGCCGTTCCC 2308

  scaffold477|s      51764 ATGATGGGATGGTGGGGTATCA 51785
                                   -i    i       
C scaffold170|s       2307 ATGATGGG-CGGTGAGGTATCA 2287

Matrix = 20p47g.matrix
Kimura (with divCpGMod) = 25.57
Transitions / transversions = 0.89 (34/38)
Gap_init rate = 0.03 (9 / 311), avg. gap size = 1.56 (14 / 9)


473 17.70 3.05 10.46 scaffold477|size69401 51787 51950 (16846) genome_8_12029#DNA 1 153 (139) m_b3053s001i22 143282

  scaffold477|s      51787 CTAGGTTGCAAAATCCGGAGGATTTTTTTTGGCGGAATTACGCATCACTC 51836
                                   i   v         v  ii---         vi  i i    
  genome_8_1202          1 CTAGGTTGTAAATTCCGGAGGAATTCC---GGCGGAATTCTGCGTTACTC 47

  scaffold477|s      51837 CAGAAT-TTTTACAATTTTGGGCCGTAACATGATTACTGTGTGTGG-AGG 51884
                                 -   vii       i- v                 -  i - i 
  genome_8_1202         48 CAGAATATTTGGTAATTTTGA-CAGTAACATGATTACTGTG-GTAGCAAG 95

  scaffold477|s      51885 ATTACTGT--AAGAGTTGTGACGTAATTAGATTTTTTTGT-CACTATTTA 51931
                                   --    i  ---  v   v  -----i     -  v  i   
  genome_8_1202         96 ATTACTGTGAAAGAATT---ACTTAAGTA-----CTTTGTACAATACTTA 137

  scaffold477|s      51932 GATTGAACTGTGACACTGT 51950
                           i--- i v        i  
  genome_8_1202        138 A---GGAGTGTGACACCGT 153

Matrix = 20p47g.matrix
Kimura (with divCpGMod) = 17.90
Transitions / transversions = 1.89 (17/9)
Gap_init rate = 0.12 (20 / 163), avg. gap size = 1.05 (21 / 20)


1804 19.31 9.28 1.94 scaffold477|size69401 51898 52425 (16371) rnd-1_family-149#Unknown 2 567 (561) m_b3053s001i23 143283

  scaffold477|s      51898 TTGTGACGTAATTAGATTTTTTT-GTCACTATTTAGATTGAACTGTGACA 51946
                              iv v        v vv    -     v        i? iv       
  rnd-1_family-          2 TTGCCAAGTAATTAGCTAGTTTTAGTCACGATTTAGATCNAGATGTGACA 51

  scaffold477|s      51947 CTGTACCTTAAAGTAACCTGCCGTAACCACCAAATAGGTATCCAGAACAT 51996
                            v v i    v       vi                              
  rnd-1_family-         52 CGGAATCTTACAGTAACCAACCGTAACCACCAAATAGGTATCCAGAACAT 101

  scaffold477|s      51997 AGTCTGTCCTTCTGTC-CAT-TCTTGTGACGCATGGCTGGTTGTTGATTG 52044
                                           -   - v  v                        
  rnd-1_family-        102 AGTCTGTCCTTCTGTCACATATATTCTGACGCATGGCTGGTTGTTGATTG 151

  scaffold477|s      52045 CCCTTCTCAAC-TGCACTTGCTGCAGTTCTCACTTACTTCCCCAACCCAA 52093
                            v        v-   i v        i v  i  i         i     
  rnd-1_family-        152 CACTTCTCAAAGTGCGCGTGCTGCAGCTGTCGCTCACTTCCCCAGCCCAA 201

  scaffold477|s      52094 AGTCAA--CAACCAC---GGGAAAAATCCGCCCCTTCACAGGAAATCCTC 52138
                                 --       ---               i----   vi    vi 
  rnd-1_family-        202 AGTCAAATCAACCACCATGGGAAAAATCCGCCCT----CAGTGAATCACC 247

  scaffold477|s      52139 CATATTTCCACAAATACCTGTCTAATAACCATGCGCCCGCCATCATCCTT 52188
                             ?  i    iv          ?   vi   i          i i    v
  rnd-1_family-        248 CANATCTCCATCAATACCTGTCNAATCGCCACGCGCCCGCCACCGTCCTG 297

  scaffold477|s      52189 TTGCTGTTGTTACGGCGGATTGATGGCTACAGCTTTTTCCC--TGAGTT- 52235
                            vv        i v      i  i   vi --      i? --      -
  rnd-1_family-        298 TGCCTGTTGTTGCCGCGGATCGACGGCAGC--CTTTTTTNCGGTGAGTTC 345

  scaffold477|s      52236 TATTTGCTTA----ATTTTCCC--------CCCATCCAAGT-GATTGATT 52272
                            v    v   ----i    ii --------i ii     v -i  v    
  rnd-1_family-        346 TCTTTGGTTAGTTGGTTTTTTCGGACATTATCTGTCCAATTAAATAGATT 395

  scaffold477|s      52273 C-CACTTGACACCACCCCGACGCA---------------------CAATA 52300
                            - vi  vv i --    i     ---------------------     
  rnd-1_family-        396 CGCTTTTTCCGC--CCCCAACGCAGGTAATCCCCCATTTCTCCATCAATA 443

  scaffold477|s      52301 CCCATCCAATCACCATGCAACCACCACAATCCCTTTGCTATTGTGACCAT 52350
                            viv     i     i  iv  i    v   vi  vv  i?   vi  ii
  rnd-1_family-        444 CATCTCCAACCACCACGCGCCCGCCACCATCGTTTGCCTGNTGTTGCCGC 493

  scaffold477|s      52351 GGATCGACGGCTGCGGCTTTTTCAGTAAGTTTATTTGCTTTATTTTTGTT 52400
                                      i   vi      v  i    iv    -   i v  -- i
  rnd-1_family-        494 GGATCGACGGCCGCGTTTTTTTCTGTGAGTTCCTTTG-TTTGTGTT--TC 540

  scaffold477|s      52401 AATTTT--CCAATCTCGCTAATTGAAA 52425
                            i    --v        vv  v     
  rnd-1_family-        541 AGTTTTGGACAATCTCGAAAAATGAAA 567

Matrix = 20p47g.matrix
Kimura (with divCpGMod) = 19.41
Transitions / transversions = 1.04 (51/49)
Gap_init rate = 0.05 (25 / 527), avg. gap size = 2.40 (60 / 25)

4451 13.73 4.25 1.96 scaffold477|size69401 52255 53101 (15695) rnd-1_family-204#Unknown 25 890 (7) m_b3053s001i24 143283

  scaffold477|s      52255 CCATCCAAGTGATTGATTCCACTTGACACCACCCCGACGCACAATACCCA 52304
                            i      vi               v i  i?         vv v v  v
  rnd-1_family-         25 CTATCCAATCGATTGATTCCACTTGCCGCCGNCCCGACGCAGTAGAACCT 74

  scaffold477|s      52305 TCCAATCACCA---TGC----AAC-------CACCACAATCCCTT----T 52336
                              v ? v   ---i  ----   ------- i  vii v i   ---- 
  rnd-1_family-         75 TCCTANCTCCAGCTCGCCCTGAACTCGAGCTCGCCCTGAACTCTTCTGTT 124

  scaffold477|s      52337 GCTATTGTGACCATGGATCGACGGCTGCGGCTTTTTCAGTAAGTTTATTT 52386
                             i iivivi  ii     v iv viv  v iiv v v  i    iv   
  rnd-1_family-        125 GCCACCCCTGCCGCGGATCTATTGACCCGCCCCGTGCCGTGAGTTCTTTT 174

  scaffold477|s      52387 GCTTTATTT----TTGTTAATTTTCCAATCTCGCTAATTGAAAAATTACC 52432
                            i   v v ----      v            i            i v  
  rnd-1_family-        175 GTTTTTTGTGATATTGTTATTTTTCCAATCTCACTAATTGAAAAACTCCC 224

  scaffold477|s      52433 CCCATCCACATCAAGATTTTGACCCAGATCTCATTCACCACGATCCCAAC 52482
                                           v        i             i          
  rnd-1_family-        225 CCCATCCACATCAAGAATTTGACCCGGATCTCATTCACCGCGATCCCAAC 274

  scaffold477|s      52483 AAGTCATTGCCTTGGCCAGCTCCTGCCCATTGACCATGACAATCTCCTTA 52532
                                  i         v  i               i v      vi v 
  rnd-1_family-        275 AAGTCATCGCCTTGGCCCGCCCCTGCCCATTGACCACGCCAATCTATTGA 324

  scaffold477|s      52533 CCTGCCCTGTGCCGTGAGTCCTCATGTTATTTTTGTGCTAATACTGTGTC 52582
                             i    i               i    --                 v  
  rnd-1_family-        325 CCCGCCCCGTGCCGTGAGTCCTCGTGTT--TTTTGTGCTAATACTGTTTC 372

  scaffold477|s      52583 TCCAATGTTGCCGATTGAAAAATCCTCACTCCATCCACTTCAAAATTTCG 52632
                                i? i                  i          ?           
  rnd-1_family-        373 TCCAACNTCGCCGATTGAAAAATCCTCGCTCCATCCACNTCAAAATTTCG 422

  scaffold477|s      52633 ACCCCTAGCTCATTGGTGGCCAACCCAACAACTCATCTCCTTTGCCCGCC 52682
                                           i                    v            
  rnd-1_family-        423 ACCCCTAGCTCATTGGCGGCCAACCCAACAACTCATCGCCTTTGCCCGCC 472

  scaffold477|s      52683 CCTTCCCATTGACCACGGCAATCTATTGACCCGCCCCGTGCTGTGAGTCC 52732
                              v             v                       i        
  rnd-1_family-        473 CCTGCCCATTGACCACGCCAATCTATTGACCCGCCCCGTGCCGTGAGTCC 522

  scaffold477|s      52733 TCTTTCTTTTTTGTGATAATATTGTTTCTCCAACTTTGATGATTGAGAAA 52782
                             v v                                 vi      i   
  rnd-1_family-        523 TCGTGCTTTTTTGTGATAATATTGTTTCTCCAACTTTGCCGATTGAAAAA 572

  scaffold477|s      52783 TCCTCACCCCATTCGCCTCGCAATTTTGACTCGAAGCTCATTGGCGGCCA 52832
                                i      i i     ?     i   i vv                
  rnd-1_family-        573 TCCTCGCCCCATCCACCTCGNAATTTCGACCCCTAGCTCATTGGCGGCCA 622

  scaffold477|s      52833 ATCCAACAAGTCATTGCCTTGGCCTACCTCTGCCTAAGGACCACACGGAT 52882
                            i       v    i         -i  i     i vv      i v   
  rnd-1_family-        623 ACCCAACAACTCATCGCCTTGGCC-GCCCCTGCCCATTGACCACGCCGAT 671

  scaffold477|s      52883 CTATTGACCCGCCCCTTGCCATGAGT-CTGTTCATTTTTCTTCACTGCAA 52931
                                          v    i     -  ?  i      v --------i
  rnd-1_family-        672 CTATTGACCCGCCCCGTGCCGTGAGTCCTNTTTATTTTTGT--------G 713

  scaffold477|s      52932 ATGAAAAACACCGGTAACCTCC--CCGTAAT-----------CCTCACCC 52968
                             ----  i ii v --i    -- iv i  -----------        
  rnd-1_family-        714 AT----AATATTGTT--TCTCCAACTTTGATGATTGAGAAATCCTCACCC 757

  scaffold477|s      52969 CATTCACCTCGCAATTTTGACGCGTAGCTCATTGGCGGCCAATCCAACAA 53018
                              i                 v v                          
  rnd-1_family-        758 CATCCACCTCGCAATTTTGACTCCTAGCTCATTGGCGGCCAATCCAACAA 807

  scaffold477|s      53019 GTCATTGCCTTGGCCTGCCTCTGCCTAAGGACCACACGGATCTATTGACC 53068
                                          i           ?                      
  rnd-1_family-        808 GTCATTGCCTTGGCCCGCCTCTGCCTANGGACCACACGGATCTATTGACC 857

  scaffold477|s      53069 CGCCCCTTGCCATGAGTCTGTTCATTTTTCTTC 53101
                                      i                     
  rnd-1_family-        858 CGCCCCTTGCCGTGAGTCTGTTCATTTTTCTTC 890

Matrix = 20p47g.matrix
Kimura (with divCpGMod) = 11.66
Transitions / transversions = 1.28 (64/50)
Gap_init rate = 0.03 (25 / 846), avg. gap size = 2.12 (53 / 25)


461 18.31 0.95 11.58 scaffold477|size69401 53082 53186 (15610) C scaffold170|size558746_(dbseq-nr_246)_[277812,288266]#LTR/Gypsy (5809) 4646 4552 m_b3053s001i25 143284

  scaffold477|s      53082 GAGTCTGTTCATTTT-TCTTCACTGCAAACGAAACACACCGGTAACCTCC 53130
                                ii  v i ii-              i   v               
C scaffold170|s       4646 GAGTCCATTGACTCCATCTTCACTGCAAACAAAAAACACCGGTAACCTCC 4597

  scaffold477|s      53131 CCGTACACTCGCAAAACCTCAGAGTGTATGGGGAGGTTACCGGAATTTCA 53180
                                     -----------       ii              iiii v
C scaffold170|s       4596 CCGTACACTC-----------GAGTGTACAGGGAGGTTACCGGAGCCCCC 4558

  scaffold477|s      53181 AGAGTG 53186
                           i  i  
C scaffold170|s       4557 GGAATG 4552

Matrix = 20p47g.matrix
Kimura (with divCpGMod) = 20.25
Transitions / transversions = 4.67 (14/3)
Gap_init rate = 0.12 (12 / 104), avg. gap size = 1.00 (12 / 12)


16898 13.33 2.66 0.95 scaffold477|size69401 53101 55993 (12803) scaffold170|size558746_(dbseq-nr_246)_[277812,288266]#LTR/Gypsy 1685 4626 (5829) m_b3053s001i26 143285

  scaffold477|s      53101 CACTGCAAACGAAACACACCGGTAACCTCCCCGTACACTCGCAAAACCTC 53150
                                         v                        i      iv  
  scaffold170|s       1685 CACTGCAAACGAAAAACACCGGTAACCTCCCCGTACACTTGCAAAATGTC 1734

  scaffold477|s      53151 AGAGTGTATGGGGAGGTTACCGGAATTTCAAGAGTGTACGGGAGGATTAC 53200
                                   i                                 v  i    
  scaffold170|s       1735 AGAGTGTACGGGGAGGTTACCGGAATTTCAAGAGTGTACGGGTGGGTTAC 1784

  scaffold477|s      53201 AGGATTTTTTATACATTACTTAAGCCGCATTTTCGTTTATCACACTAAGC 53250
                           v  v i                                            
  scaffold170|s       1785 CGGTTCTTTTATACATTACTTAAGCCGCATTTTCGTTTATCACACTAAGC 1834

  scaffold477|s      53251 TTTGACGCAAAAAAT--CTTCAGAGTGGTTGTGTGTTTCATGACTCACAT 53298
                                v         --    i          v                v
  scaffold170|s       1835 TTTGAAGCAAAAAATATCTTCGGAGTGGTTGTTTGTTTCATGACTCACAA 1884

  scaffold477|s      53299 TTTGCAAATCACGAGTTATAAACTGCAAGATCACCTGTTG--GGTCTAGT 53346
                                i           i                      -- i      
  scaffold170|s       1885 TTTGCGAATCACGAGTTGTAAACTGCAAGATCACCTGTTGCAGATCTAGT 1934

  scaffold477|s      53347 TTTGGTTTCAATTCTAGACTTGATCTATGATTTTATCTGGTGAGTGCTTA 53396
                                           vi               i  i    v     v v
  scaffold170|s       1935 TTTGGTTTCAATTCTACGCTTGATCTATGATTTCATTTGGTTAGTGCGTT 1984

  scaffold477|s      53397 TTGGGCCTATTGATATTTTCAAAATATGGTACTGTCAGAAGTGACTGCGC 53446
                                      v                     ii               
  scaffold170|s       1985 TTGGGCCTATTCATATTTTCAAAATATGGTACTACCAGAAGTGACTGCGC 2034

  scaffold477|s      53447 AAAAAAATGAGAA---AACACAAGAATAATATGTGGGGCTGAAAATTGGT 53493
                           v       i    ---    i          v                 i
  scaffold170|s       2035 CAAAAAATAAGAACACAACATAAGAATAATAAGTGGGGCTGAAAATTGGC 2084

  scaffold477|s      53494 GAAGTGTGCCTACATGTTTGTTACTTATTCCTTTGTATCACTGCACCTCA 53543
                            v      i    i                v          vv     v 
  scaffold170|s       2085 GTAGTGTGTCTACGTGTTTGTTACTTATTCGTTTGTATCACGTCACCTAA 2134

  scaffold477|s      53544 CTCTTGCATGACATATTCCTACAGTA-TACGGTAT-GTATG---ATATAT 53588
                           i     ii  i       v  iii  -   i  v -    i---  i   
  scaffold170|s       2135 TTCTTGTGTGGCATATTCGTATGATAATACAGTTTAGTATATCTATGTAT 2184

  scaffold477|s      53589 AG----ATAGTACAAAAACGGTGCTTGACCCAGAAGCAACTGTAGCAGTG 53634
                           i ----   v     v  i               ii              
  scaffold170|s       2185 GGTACCATACTACAACAATGGTGCTTGACCCAGAGACAACTGTAGCAGTG 2234

  scaffold477|s      53635 TGCCCTCTCACTGTTTTCACATCACACATATTT-TTTTTTCAATTACATC 53683
                           i            i               i v -                
  scaffold170|s       2235 CGCCCTCTCACTGCTTTCACATCACACATGTGTATTTTTTCAATTACATC 2284

  scaffold477|s      53684 ATTGATACCCCACCGGCCCATCATGGGAACGGCCGAAACTCAGTCCACAG 53733
                            i       i     -                                  
  scaffold170|s       2285 ACTGATACCTCACCG-CCCATCATGGGAACGGCCGAAACTCAGTCCACAG 2333

  scaffold477|s      53734 ACTGAGTTAACCGTCCCGCCTTGCACCACCATGTTGCCAACAACCATTGG 53783
                                    v  v              i  i         v   v     
  scaffold170|s       2334 ACTGAGTTATCCCTCCCGCCTTGCACCGCCGTGTTGCCAAGAACAATTGG 2383

  scaffold477|s      53784 CAGCAGCGGGTATATTTTGGGGGTGAGTTATAATGAACTCGTCTTCTTTT 53833
                               i  v                    v  v v  vi i     v  i 
  scaffold170|s       2384 CAGCGGCCGGTATATTTTGGGGGTGAGTAATCAAGATTTTGTCTTGTTCT 2433

  scaffold477|s      53834 ACAGTATTATACTCACCACATGTCAATTTTTTCCCCAATTAAATAGTTGC 53883
                              i                i v   v     ii -              
  scaffold170|s       2434 ACAATATTATACTCACCACACGGCAAATTTTTTTC-AATTAAATAGTTGC 2482

  scaffold477|s      53884 AGGCCTACTGGCGAAATCGCCAAAACTCAGTCCACAGACTGAGTTAACCC 53933
                                   ii         i                          iv v
  scaffold170|s       2483 AGGCCTACCAGCGAAATCGTCAAAACTCAGTCCACAGACTGAGTTAGGCA 2532

  scaffold477|s      53934 TCCCGCCTTGCACCGCCATGTTGCCAACAACCATTGGCAGCGATGGGTAT 53983
                            i i      v                    v         iiiv     
  scaffold170|s       2533 TTCTGCCTTGGACCGCCATGTTGCCAACAACAATTGGCAGCAGCCGGTAT 2582

  scaffold477|s      53984 ATTTTGGGGGTGAGTTAT--AATGAACTCATCTTCTTTTACATTACTATA 54031
                              v       i  v   --  --     v  v v  i    ii      
  scaffold170|s       2583 ATTGTGGGGGTAAGATATTTAA--AACTCTTCATGTTCTACACCACTATA 2630

  scaffold477|s      54032 CTCACAACACGTCAATTTTTTTCAATTAAATAGTTACAGGCCTA--CCAG 54079
                                v       vv      i                  i   -- vi 
  scaffold170|s       2631 CTCACCACACGTCCTTTTTTTCCAATTAAATAGTTACAGGTCTATACGGG 2680

  scaffold477|s      54080 CGAAATCGCCGAAACTCAGTCCAGAGACTGAGTTAACCCTCCCGCCTTGC 54129
                            i    i                v           iv v i    v   v
  scaffold170|s       2681 CAAAATTGCCGAAACTCAGTCCACAGACTGAGTTAGGCATTCCGCATTGG 2730

  scaffold477|s      54130 ACCGCTGTGTTGCTAGCAACCATTGGCAGCGGCGGGTATACTTTGAGGGT 54179
                                i       i iv   v            v      i    i    
  scaffold170|s       2731 ACCGCCGTGTTGCCAAGAACAATTGGCAGCGGCCGGTATATTTTGGGGGT 2780

  scaffold477|s      54180 GAGTTGTAATGAACTCATCTTTTTTGGCAGTATTGTACTCACCACATGTC 54229
                                v v                 vi  v      i    v       i
  scaffold170|s       2781 GAGTTTTCATGAACTCATCTTTTTTCACACTATTGTGCTCAACACATGTT 2830

  scaffold477|s      54230 AATTTTTTTCCCACTTAAATAGTTCCAGGCCTACCGGCGAAATTGCCGAA 54279
                           v         -- v    v     v    i    i   i    i      
  scaffold170|s       2831 CATTTTTTTC--AATTAATTAGTTACAGGTCTACTGGCAAAATCGCCGAA 2878

  scaffold477|s      54280 ACTCAGTCCCCAGAC------TGAGTTAACCCTCCTGCCTTGCACCGCAG 54323
                                  i v     ------       iv v i i      v     vi
  scaffold170|s       2879 ACTCAGTTCACAGACACAGACTGAGTTAGGCATTCCGCCTTGGACCGCCA 2928

  scaffold477|s      54324 TGTTGTCAACAACAATTGGCAGCGGCGGGTATATTTTGGGGGTGAGTTAT 54373
                                i   v             i  v        v       i  v   
  scaffold170|s       2929 TGTTGCCAAGAACAATTGGCAGCAGCCGGTATATTGTGGGGGTAAGATAT 2978

  scaffold477|s      54374 --AATGAACTCATCTTCTTTTACAGTATTATACTCACAACACGTCAATTT 54421
                           --  --     v  v v  i    vi i         v   i      iv
  scaffold170|s       2979 TTAA--AACTCTTCATGTTCTACACCACTATACTCACCACATGTCAATCA 3026

  scaffold477|s      54422 TTTTCAATTAAATAGTTACAGGCCTACCGGCAAAATCGCCGAAACTCAGT 54471
                                                 i    v v i                  
  scaffold170|s       3027 TTTTCAATTAAATAGTTACAGGTCTACGGTCGAAATCGCCGAAACTCAGT 3076

  scaffold477|s      54472 CCAGAGACTGAGTTAACCCTCCCGCCTTGCACCACTGTGTTGCCAACAAC 54521
                              v           iv v i i      v i i ii    i    v   
  scaffold170|s       3077 CCACAGACTGAGTTAGGCATTCTGCCTTGGATCGCCATGTTACCAAGAAC 3126

  scaffold477|s      54522 CATTGGCAGTGGCGGGTATATTTTGGGGGTGAGTTATAATGAACTCATCT 54571
                           v            v                    vv v     v      
  scaffold170|s       3127 AATTGGCAGTGGCCGGTATATTTTGGGGGTGAGTATTCATGAAATCATCT 3176

  scaffold477|s      54572 TTTTTTGCAGTATTATACTCACAACTCGTCAATTTTTTTCAATTAAATAG 54621
                                ii  v    i      vv  vi  i                v   
  scaffold170|s       3177 TTTTTCACACTATTGTACTCAACACATGTTAATTTTTTTCAATTAATTAG 3226

  scaffold477|s      54622 TTACAGGCCTACCGGCGAAATTGCTGAAACTCAGTCCCCAGACTGAGTTA 54671
                                  i    i   i    i  i            v            
  scaffold170|s       3227 TTACAGGTCTACTGGCAAAATCGCCGAAACTCAGTCCACAGACTGAGTTA 3276

  scaffold477|s      54672 AACCTCCTGCCTTGCACCGCTGCATTGCTAGCAACCATTGGCAGCGGCGG 54721
                           ii v i i  v   v     i ii    i iv   v              
  scaffold170|s       3277 GGCATTCCGCATTGGACCGCCGTGTTGCCAAGAACAATTGGCAGCGGCGG 3326

  scaffold477|s      54722 GTATACTTTGAGGGTGAGTTGTAATGAACTCATCTTTTTTGCAGTATTAT 54771
                                i    i         v v                ii vv      
  scaffold170|s       3327 GTATATTTTGGGGGTGAGTTTTCATGAACTCATCTTTTTCACCCTATTAT 3376

  scaffold477|s      54772 ACTCATCACACGTCATTTTTTCCCCAATTAAATAGTTACTGTCCTACCGG 54821
                                v  iii  i v     iii       v       v vi    i  
  scaffold170|s       3377 ACTCAACATGTGTTAATTTTTTTTCAATTAATTAGTTACAGGTCTACTGG 3426

  scaffold477|s      54822 CGAAATTGCCGAAACTCAGTCCACAGACTGAGTTTGGCATTTCGCCTTGC 54871
                                 i  i                        v      i     i v
  scaffold170|s       3427 CGAAATCGCTGAAACTCAGTCCACAGACTGAGTTAGGCATTCCGCCTCGG 3476

  scaffold477|s      54872 ACTGCAGTGTTGCCAACAACAATTGGCAGTGGTGGGTATTTTTTTGACGG 54921
                             i  v          v               ii     v    v i-  
  scaffold170|s       3477 ACCGCTGTGTTGCCAAGAACAATTGGCAGTGGCAGGTATATTTTGGG-GG 3525

  scaffold477|s      54922 TAAGTTGTACTGAACTCATCTTTTTTTGCAGTATTATACTCACCACACAT 54971
                            i    v vvi              i-i vv           --      
  scaffold170|s       3526 TGAGTTTTCACGAACTCATCTTTTTC-ACCCTATTATACTCA--ACACAT 3572

  scaffold477|s      54972 CATTTTTTTTTCAATTAAAAAGTTACAGGCCTACCGGT---GAAATCACC 55018
                           v--                            i ---  ---      v v
  scaffold170|s       3573 G--TTTTTTTTCAATTAAAAAGTTACAGGCCCA---GTTCAGAAATCCCG 3617

  scaffold477|s      55019 GAAACTCAGTCCACAGACTGAGTTTGGGATTTCGCTTTGCACCGCCGTGT 55068
                           i        i                                        
  scaffold170|s       3618 AAAACTCAGCCCACAGACTGAGTTTGGGATTTCGCTTTGCACCGCCGTGT 3667

  scaffold477|s      55069 TGCCAACAACAATTGGCAGCGGCGGGTATATTAAGAGAGGTGAGTTGCAT 55118
                                  i i v            i         v               
  scaffold170|s       3668 TGCCAACGATATTTGGCAGCGGCGAGTATATTAATAGAGGTGAGTTGCAT 3717

  scaffold477|s      55119 TGAATTCAATTAATTTTACACTTGTTTTGACTTCATCTAATTTTCAATTA 55168
                           v    v      v            i      v                 
  scaffold170|s       3718 GGAATACAATTATTTTTACACTTGTCTTGACTACATCTAATTTTCAATTA 3767

  scaffold477|s      55169 ATTTATTTTCAGGCCAGGCAAGGGAACAGCCGAAACTCAGTCCACAGACT 55218
                           v       -           v                             
  scaffold170|s       3768 TTTTATTT-CAGGCCAGGCATGGGAACAGCCGAAACTCAGTCCACAGACT 3816

  scaffold477|s      55219 GAGTTTGGCAACCTGCCTTGTACCGCCGTGTTGCCAACAACAATCGGCAG 55268
                                     vi i      i     i              iv  i    
  scaffold170|s       3817 GAGTTTGGCATTCCGCCTTGCACCGCTGTGTTGCCAACAACGTTCAGCAG 3866

  scaffold477|s      55269 CGGCATGTAAATATTTATGGTGAGTGATGATGAAATCAAACTATTTTACA 55318
                           v           vi           v  --    i        iv    i
  scaffold170|s       3867 AGGCATGTAAATTCTTATGGTGAGTTAT--TGAAGTCAAACTACATTACG 3914

  scaffold477|s      55319 AATGATTTCATTTCAGCTTAGTTTCAATTAAATAATTAATTTTCCTTTAC 55368
                            v  v v ii          i         v           i i i   
  scaffold170|s       3915 ATTGTTATTGTTTCAGCTTAATTTCAATTATATAATTAATTTCCTTCTAC 3964

  scaffold477|s      55369 CTTGGTG----TATGGTCCACAGTGGTATTGTTTTTTA----------GC 55404
                                  ----   v         ---         i ----------  
  scaffold170|s       3965 CTTGGTGATAATATTGTCCACAGT---ATTGTTTTTCATCTTGAAGCAGC 4011

  scaffold477|s      55405 TTGGGGCTGAAAATTTTGCATGTGTGTCATTTGGGTGGGCGATGTGTTGG 55454
                                       v   v   iv      v   v                 
  scaffold170|s       4012 TTGGGGCTGAAATTTTGGCACCTGTGTCCTTTTGGTGGGCGATGTGTTGG 4061

  scaffold477|s      55455 GCGGGCCCCTAAAATATATGGTGATGTAGTATGTTTAATTTTAATAGTTG 55504
                                            i -- i                 v  v    v 
  scaffold170|s       4062 GCGGGCCCCTAAAATATGT--TAATGTAGTATGTTTAATTATATTAGTGG 4109

  scaffold477|s      55505 AGATATATTGCACATACTCTGCTATTACTGTAGTCCG------------- 55541
                                v   i          ---    i        i-------------
  scaffold170|s       4110 AGATAAATTACACATACTCT---ATTATTGTAGTCCAACAGTAGGTAGCC 4156

  scaffold477|s      55542 CTTC-GGTAGCCCTCTTGTA-CGTTCCGGTAGCCCTCCGGTACGCTCTGG 55589
                             i -    i     i    -                     i    i  
  scaffold170|s       4157 CTCCTGGTAACCCTCCTGTAACGTTCCGGTAGCCCTCCGGTATGCTCCGG 4206

  scaffold477|s      55590 TAACCCTCCCGTACTCTCCAGTAACCTTCCCA-AACCTTCGGGTTACCCT 55638
                                    v             i       i-       v         
  scaffold170|s       4207 TAACCCTCCGGTACTCTCCAGTAGCCTTCCCGTAACCTTCCGGTTACCCT 4256

  scaffold477|s      55639 CCCGTACACTTCCGGCAACTCACCCATACACTTCCGGTATGTCACCGGTA 55688
                                          iv  i v                   i        
  scaffold170|s       4257 CCCGTACACTTCCGGTTACCCTCCCATACACTTCCGGTATGCCACCGGTA 4306

  scaffold477|s      55689 AACATTATTTTAGCTACAAAGTGATGCAGTTATAGCCACTAATTAGATTG 55738
                                 v    i     v    i                           
  scaffold170|s       4307 AACATTTTTTTGGCTACTAAGTAATGCAGTTATAGCCACTAATTAGATTG 4356

  scaffold477|s      55739 ATATCAATGCTAAGACTCACTGAGAAGTCTGTTTTCCTGTGAAAAAGTAC 55788
                               ii  v        i                      i         
  scaffold170|s       4357 ATATTGATTCTAAGACTTACTGAGAAGTCTGTTTTCCTGTAAAAAAGTAC 4406

  scaffold477|s      55789 CAATTCCTATTGTATGTAGATCTAAATCGGAAAGCTGCTTTAGGTCTCAA 55838
                                     i   i     vv      v       v  i v        
  scaffold170|s       4407 CAATTCCTATCGTACGTAGAAATAAATCTGAAAGCTCCTCTTGGTCTCAA 4456

  scaffold477|s      55839 A-TTCCGGTAACCCACCGGTAGGCTCTGGTAACCCTCCAGTACAC----T 55883
                            -           iv       i   i           v      ---- 
  scaffold170|s       4457 ATTTCCGGTAACCTCCCGGTAGACTCCGGTAACCCTCCCGTACACTAGTT 4506

  scaffold477|s      55884 TACCGGAGTGTTACAGAAGTGTACCGGGAGGTTACCGAAAG--------- 55924
                                   v                v           i   ---------
  scaffold170|s       4507 TACCGGAGGGTTACAGAAGTGTACCCGGAGGTTACCGGAAGATACCATTC 4556

  scaffold477|s      55925 -TGAGGCTCCGGTAACCTCCCTGTACACTCCAGTGTACCCGGAAGTTACT 55973
                           -v i                          v       vv   i     i
  scaffold170|s       4557 CGGGGGCTCCGGTAACCTCCCTGTACACTCGAGTGTACGGGGAGGTTACC 4606

  scaffold477|s      55974 GGTGTTTTTCGTTTGCAGTG 55993
                                    i          
  scaffold170|s       4607 GGTGTTTTTTGTTTGCAGTG 4626

Matrix = 20p47g.matrix
Kimura (with divCpGMod) = 13.43
Transitions / transversions = 1.15 (204/178)
Gap_init rate = 0.02 (51 / 2892), avg. gap size = 2.06 (105 / 51)


4024 7.37 0.66 3.06 scaffold477|size69401 55981 56582 (12214) rnd-1_family-255#Unknown 524 1111 (0) m_b3053s001i27 143286

  scaffold477|s      55981 TTCGTTTGCAGTGTTCTAAAGTTGTAATAACCTCATGTGCAGCTAAATTG 56030
                                  v--- v    i  i             ? v v       -   
  rnd-1_family-        524 TTCGTTTT---TCTTCTGAAATTGTAATAACCTCNTTTCCAGCTAA-TTG 569

  scaffold477|s      56031 TCTGTCCGATTGAAAAGAAACACTCCCTGGCTTTATCTTTCCATAAGGGT 56080
                            -                         i       i              
  rnd-1_family-        570 T-TGTCCGATTGAAAAGAAACACTCCCCGGCTTTACCTTTCCATAAGGGT 618

  scaffold477|s      56081 ATAGCAGCAGGCCTCGTGCTACACCACCCCTTCACGCTCCTCACACCCTC 56130
                                v    v   i                  i   i    v       
  rnd-1_family-        619 ATAGCTGCAGCCCTTGTGCTACACCACCCCTTCGCGCCCCTCCCACCCTC 668

  scaffold477|s      56131 CTATTGTCACAGATTCAGGGCATGAATAAAAGAGGTGAGTTTGTGGGTTA 56180
                                            v        i                       
  rnd-1_family-        669 CTATTGTCACAGATTCATGGCATGAACAAAAGAGGTGAGTTTGTGGGTTA 718

  scaffold477|s      56181 TCTTTATGAAGCAACCTGTTTTCTCACATACTTCTTTCATTTTTATTCTA 56230
                                                                            i
  rnd-1_family-        719 TCTTTATGAAGCAACCTGTTTTCTCACATACTTCTTTCATTTTTATTCTG 768

  scaffold477|s      56231 CCCCTTTCCTCAAGTTCTTGCAAAATGATAGAGGAG-ATGTCATCTCGCT 56279
                                 i                i   ii       - v           
  rnd-1_family-        769 CCCCTTCCCTCAAGTTCTTGCAAGATGGCAGAGGAGTAAGTCATCTCGCT 818

  scaffold477|s      56280 TTCCCCCCATAAATTTTGTTCCTATGGGTGGGGTGTTTCAACACTATTT- 56328
                             i      i      ?      i          v     i        -
  rnd-1_family-        819 TTTCCCCCACAAATTTNGTTCCTGTGGGTGGGGTTTTTCAGCACTATTTT 868

  scaffold477|s      56329 -AACTAATTGTTTAATGTAATTGAACTTGTTACTCAATGTTTTTACAATA 56377
                           -                        v v       i     v       i
  rnd-1_family-        869 AAACTAATTGTTTAATGTAATTGAAGTGGTTACTCGATGTTATTACAATG 918

  scaffold477|s      56378 TAGATAATAGTCTTTGTA-TAACCCTACCTCAGGAATATAACACTAATCT 56426
                            i     i      ?   -         iv             v      
  rnd-1_family-        919 TGGATAACAGTCTTNGTATTAACCCTACTGCAGGAATATAACAGTAATCT 968

  scaffold477|s      56427 TACTGTAGCACCGCAGAACATTACTGCAGAATTACAGTAGTGTACAGTAA 56476
                                    -------------             ?     v        
  rnd-1_family-        969 TACTGTAGC-------------ACTGCAGAATTACNGTAGTTTACAGTAA 1005

  scaffold477|s      56477 TTTAGACTTAGTACAAAGAATTGAGCAGTAACAGCAGTAATGTAATTCTA 56526
                                        v                   i             i v
  rnd-1_family-       1006 TTTAGACTTAGTAAAAAGAATTGAGCAGTAACAACAGTAATGTAATTTTT 1055

  scaffold477|s      56527 CTTCATTATTCAACAGTAATATTACTGTCGATCTGGATGGTAGGAGTATA 56576
                                     i                                       
  rnd-1_family-       1056 CTTCATTATTTAACAGTAATATTACTGTCGATCTGGATGGTAGGAGTATA 1105

  scaffold477|s      56577 TATACT 56582
                                 
  rnd-1_family-       1106 TATACT 1111

Matrix = 20p47g.matrix
Kimura (with divCpGMod) = 7.31
Transitions / transversions = 1.39 (25/18)
Gap_init rate = 0.04 (22 / 601), avg. gap size = 1.00 (22 / 22)

1192 8.52 1.13 0.56 scaffold477|size69401 56442 56618 (12178) rnd-1_family-770#Unknown 1 178 (0) m_b3053s001i28 143286

  scaffold477|s      56442 GAACATTACTGCAGAAT--TACAGTAGTGTACAGTAATTTAGACTTAGTA 56489
                              i        i    --   v    ??           i        i
  rnd-1_family-          1 GAATATTACTGCGGAATATTACTGTAGNNTACAGTAATTTGGACTTAGTG 50

  scaffold477|s      56490 CAAAGAATTGAGCAGTAACAGCAGTAATGTAATTCTACTTCATTATTCAA 56539
                           v   i               i      i      i -     v   ?   
  rnd-1_family-         51 AAAAAAATTGAGCAGTAACAACAGTAACGTAATTTT-CTTCAGTATNCAA 99

  scaffold477|s      56540 CAGTAATATTACTGTCGATCTGGATGGTAGGAGTATATATACTCCTACCG 56589
                                               v                             
  rnd-1_family-        100 CAGTAATATTACTGTCGATCGGGATGGTAGGAGTATATATACTCCTACCG 149

  scaffold477|s      56590 TAACGGGATCCAAAAAATTGCATCGTGAC 56618
                                   i       i      i     
  rnd-1_family-        150 TAACGGGACCCAAAAAGTTGCATTGTGAC 178

Matrix = 20p47g.matrix
Kimura (with divCpGMod) = 8.12
Transitions / transversions = 2.75 (11/4)
Gap_init rate = 0.01 (2 / 176), avg. gap size = 1.50 (3 / 2)


616 12.62 0.97 0.00 scaffold477|size69401 56619 56721 (12075) genome_8_12029#DNA 189 292 (0) m_b3053s001i29 143287

  scaffold477|s      56619 ACAGTAATTTCACCTGAACCTACAGTAATTACTGCAGTAAT-ACGATTGG 56667
                             v     v i  vv                      v   -v  i  v 
  genome_8_1202        189 ACCGTAATATTACAGGAACCTACAGTAATTACTGCAGGAATTCCGGTTTG 238

  scaffold477|s      56668 TTACTGGTTACTGTGTTTTTGGGACAGTAACCAAAATCAGAATTTGCAAC 56717
                                v               i                i      i    
  genome_8_1202        239 TTACTCGTTACTGTGTTTTTGAGACAGTAACCAAAATCGGAATTTACAAC 288

  scaffold477|s      56718 CTAG 56721
                               
  genome_8_1202        289 CTAG 292

Matrix = 20p47g.matrix
Kimura (with divCpGMod) = 12.78
Transitions / transversions = 0.62 (5/8)
Gap_init rate = 0.01 (1 / 102), avg. gap size = 1.00 (1 / 1)


763 17.86 10.49 10.15 scaffold477|size69401 56728 57051 (11745) rnd-5_family-1816#Unknown 181 505 (214) m_b3053s001i30 143288

  scaffold477|s      56728 AATGTAGTTGAAAA---AATGGAGGTGAAGGGATAGAAGT-GAGAGTGCA 56773
                             ii  i  i    --- v v   vii i    i      -         
  rnd-5_family-        181 AACATAATTAAAAACGCACTTGAGTCAAGGGGACAGAAGTTGAGAGTGCA 230

  scaffold477|s      56774 CCCTCTACAGTTTCTGCTGGTACAACCACATGTGTTGTAGGTATGGTAGG 56823
                              i   v  i v        i   v  vi             i   ---
  rnd-5_family-        231 CCCCCTAGAGCTGCTGCTGGTGCAAGCAGGTGTGTTGTAGGTACGGT--- 277

  scaffold477|s      56824 GCATTGTACTATACTATAATGTTAATGTAGGTATATAAGTACTTTTTTGA 56873
                           --       i    i   v ----------   ?    -  -    v   
  rnd-5_family-        278 --ATTGTACCATACCATACT----------GTANATAA-TA-TTTTATGA 313

  scaffold477|s      56874 ATTGTGCCATTTTAAGTTGTGTAATTCTTGTGTTAGTATTTTTTGATGCA 56923
                           --    iv   ------------           v   -      ii   
  rnd-5_family-        314 --TGTGTGATT------------ATTCTTGTGTTCGTA-TTTTTGGCGCA 348

  scaffold477|s      56924 GTCACTTCTGATAGT----------------------------ATTGAAC 56945
                                    v     ----------------------------   vv  
  rnd-5_family-        349 GTCACTTCTCATAGTCATGTTTTGGATACCTTAAAATGATGGAATTTTAC 398

  scaffold477|s      56946 TTATACATAACTATTAAATGCAGAATATA-GAAGAAATCATCATAATAA- 56993
                                    v    i  i  i        - vv v      v iiv   -
  rnd-5_family-        399 TTATACATATCTATCAAGTGTAGAATATATGTTGTAATCATGACGTTAAC 448

  scaffold477|s      56994 AAGTAATGTTAGGCCTAGCCAGTGAATGATGTATATCTGGTACAGGAATT 57043
                           ? i   ?iv    -               i   iv v   v         
  rnd-5_family-        449 NAATAANAATAGG-CTAGCCAGTGAATGACGTACTTGTGGGACAGGAATT 497

  scaffold477|s      57044 CTCAAAAT 57051
                                v  
  rnd-5_family-        498 CTCAACAT 505

Matrix = 20p47g.matrix
Kimura (with divCpGMod) = 19.06
Transitions / transversions = 1.08 (27/25)
Gap_init rate = 0.12 (38 / 323), avg. gap size = 1.76 (67 / 38)


1041 13.25 0.00 0.60 scaffold477|size69401 57050 57216 (11580) C rnd-1_family-611#Unknown (0) 562 397 m_b3053s001i31 143289

  scaffold477|s      57050 ATACAAGCTCAGGTTGAGTGAGTGCTTGTATTCTGATAGTACCTAGTTCG 57099
                             v i     v v ?   i           i             v- v i
C rnd-1_family-        562 ATCCGAGCTCCGTTNGAGCGAGTGCTTGTACTCTGATAGTACCTC-TACA 514

  scaffold477|s      57100 GTACTCTGATAGTACCTAGTTCGGCAGTACTTACTATCCTCTTCCTATAT 57149
                                v                    v               v       
C rnd-1_family-        513 GTACTGTGATAGTACCTAGTTCGGCACTACTTACTATCCTCTACCTATAT 464

  scaffold477|s      57150 ACTCCCTAGAGGATGGTTTCAAAAATCCATTGCTCTGTCTGCATTTTCAT 57199
                                 ii       i         ?  i i    i   i       ii 
C rnd-1_family-        463 ACTCCCCGGAGGATGATTTCAAAAANCCGTCGCTCCGTCCGCATTTTTGT 414

  scaffold477|s      57200 CCCCGTAAACAGGGTGC 57216
                                     i      
C rnd-1_family-        413 CCCCGTAAACGGGGTGC 397

Matrix = 20p47g.matrix
Kimura (with divCpGMod) = 9.56
Transitions / transversions = 1.75 (14/8)
Gap_init rate = 0.01 (1 / 166), avg. gap size = 1.00 (1 / 1)


1744 20.50 1.87 4.70 scaffold477|size69401 57329 57809 (10987) rnd-5_family-294#Unknown 2653 3120 (1563) m_b3053s001i32 143290

  scaffold477|s      57329 AACAAACTGAGGCAGCATCTACCTCTCCTGATGTCACGTTCCGTTTATTT 57378
                              i ? ii     i  i  ?  i  v ?        i  v   i i   
  rnd-5_family-       2653 AACGANCCAAGGCAACACCTNCCCCTGCNGATGTCACATTACGTCTGTTT 2702

  scaffold477|s      57379 AAAAGTTATTAGACTTCATTGGCAGCTGGATTCAGTGCAATGAATGACGA 57428
                                 i i v      v      i ?        i             v
  rnd-5_family-       2703 AAAAGTCACTTGACTTCCTTGGCAACNGGATTCAGCGCAATGAATGACGC 2752

  scaffold477|s      57429 ACTCAACTTCTCTCCGCAAGATATATTTTACAATTTGAGTGAGTCTTTAA 57478
                           ?            v  vv               i          ? ?ii 
  rnd-5_family-       2753 NCTCAACTTCTCTGCGGCAGATATATTTTACAACTTGAGTGAGTNTNCGA 2802

  scaffold477|s      57479 A-AACCTTTTTGTTT--TTGCCTAATTCAGGTCATCTACCAGAAATATGA 57525
                            -   ---  i    -- i  v   ?i i   ? ? i   i   v  i  
  rnd-5_family-       2803 ACAAC---TTCGTTTGATCGCGTAANCCGGGTNANCCACCGGAACTACGA 2849

  scaffold477|s      57526 CATCTCTGATTTTGTGTTGTCAAGTCATTTTTCTGGTGGCTCACCAGGAT 57575
                              v------ vii   i  v  --------? i    i   i  v  v 
  rnd-5_family-       2850 CATA------TGCATGTCGTAAA--------NCCGGTGACTCGCCTGGTT 2885

  scaffold477|s      57576 TACGATTTCTTTCATAT-TGA-TTTTGATCTTCCTTTAATGATGCCTACT 57623
                                 vv v?v   ii-   -       - v v  ivi v   i v   
  rnd-5_family-       2886 TACGATAACGNACATGCGTGATTTTTGAT-TACATTCTGTTATGTCAACT 2934

  scaffold477|s      57624 TGTTCACTCACACGCCACTCTCCATTTTTCAAATAC-TTCCTAAGCCTTC 57672
                            ?vi i     i - i viv    i    ---    -   v         
  rnd-5_family-       2935 TNACCGCTCACGC-CTAACATCCACTTTT---ATACGTTCATAAGCCTTC 2980

  scaffold477|s      57673 TCGGACCTGTCACTGAGGATTTACACCACATCCTTGCATGACGCGGGTTA 57722
                            i      ?  i  i i  v       ?  iv ?    i        v  
  rnd-5_family-       2981 TTGGACCTNTCGCTAAAGAATTACACCNCACACNTGCACGACGCGGGATA 3030

  scaffold477|s      57723 CATCAAGGAAAAGAATGAGAAGGG---CCATTATAAAGAAGACAGATCCT 57769
                                 i        i  ?  vii---  i iv   i        i    
  rnd-5_family-       3031 CATCAAAGAAAAGAACGANAACAACTCCCGTCTTAAGGAAGACAGGTCCT 3080

  scaffold477|s      57770 TTACTACAATGCATCATGACTTCATTTTGCAAAACCTATA 57809
                           vi   v      i   i             i    v    
  rnd-5_family-       3081 ACACTCCAATGCGTCACGACTTCATTTTGCGAAACGTATA 3120

Matrix = 20p47g.matrix
Kimura (with divCpGMod) = 19.36
Transitions / transversions = 1.61 (58/36)
Gap_init rate = 0.06 (28 / 480), avg. gap size = 1.11 (31 / 28)


1123 25.56 0.73 0.73 scaffold477|size69401 57812 58221 (10575) C rnd-1_family-813#Unknown (444) 412 3 m_b3053s001i33 143291

  scaffold477|s      57812 ATGGACAGTACCATCAGCAAAGCAACAAACTCGGTTGATCGCAGCACACA 57861
                             ? ?   ?  ?vvv    i?  ?  v vi        ?    --     
C rnd-1_family-        412 ATNGNCAGNACNCGAAGCAGNGCNACCATTTCGGTTGANCGCA--ACACA 365

  scaffold477|s      57862 AT--ATAATTTACGCTGTAAAATCCCATCAGAGCCTATGCCAATTGAAAG 57909
                             --   i   v -i  ?  ?  v? i   vv?  v ii    iv     
C rnd-1_family-        364 ATGAATAGTTTTC-TTGNAANATGNCGTCACTNCCGACACCAACGGAAAG 316

  scaffold477|s      57910 CCTCCAGTTCAGAAACTCTATGTAGTATGGAATATTCATTAATACTACAG 57959
                           i v   i v   i  i vv v         ? vi     i      i ? 
C rnd-1_family-        315 TCGCCAATGCAGGAATTGAAGGTAGTATGGNAGGTTCATCAATACTGCNG 266

  scaffold477|s      57960 GTGCACACTCAACACCAAGATCTTGTCGTGCTCCTTTGCAAGCACAAGTT 58009
                            ?    v   v     ?  i     i v? vv  viii  v  ? i?  ?
C rnd-1_family-        265 GNGCACCCTCTACACCNAGGTCTTGCCTNGAACCACCACATGCNCGNGTN 216

  scaffold477|s      58010 ATGGGGCAGAAAT-ATGCAGCAGGATGATAAGTTAGCATCCACTATTCAA 58058
                            iv  i? v i  - i   v v     i  ?ii v   ?   ? ii  i 
C rnd-1_family-        215 ACTGGANACAGATAACGCACCTGGATGGTANACTCGCANCCANTGCTCGA 166

  scaffold477|s      58059 ACAAAGAACCATGCCATTTGTAGTAGTTTCCATTCAGTCCAAACTCATTT 58108
                              v? v   i  ? vi  vvii      v  v??  ?  i     v  ?
C rnd-1_family-        165 ACATNGCACCGTGNCCCTTCGGATAGTTTGCAGNNAGNCCGAACTCCTTN 116

  scaffold477|s      58109 TCAATACAACACAGTATGTCTTAAATATCAGTGGTGATGCAATAGATGGA 58158
                                i  v v   ? ? ? v v   v? v  ? vv    i?v    v  
C rnd-1_family-        115 TCAATGCATCTCAGNANGNCATCAATCNCTGTNGACATGCGNAAGATTGA 66

  scaffold477|s      58159 AGGGATCTTAGTAATATCATCTTCCAAGATTGTTGCAAGGGTCTTACTAA 58208
                              v     i i  vi    i     ii i vi   v  v  i  i  v 
C rnd-1_family-         65 AGGCATCTTGGCAAGGTCATTTTCCAGAACTTCTGCTAGTGTTTTGCTCA 16

  scaffold477|s      58209 GTTGCTTAATCAC 58221
                               i   i v  
C rnd-1_family-         15 GTTGTTTAGTAAC 3

Matrix = 20p47g.matrix
Kimura (with divCpGMod) = 32.10
Transitions / transversions = 0.93 (50/54)
Gap_init rate = 0.01 (5 / 409), avg. gap size = 1.20 (6 / 5)


474 31.41 3.89 3.60 scaffold477|size69401 58226 58585 (10211) C rnd-5_family-1006#Unknown (0) 2872 2512 m_b3053s001i34 143292

  scaffold477|s      58226 CCAAACCAAA--TTGCGCAAGTGTTGCCAACAGTTACCCTCGAAAGTTGC 58273
                                   ? --  v  v ii  i        i ii  i     ii  vi
C rnd-5_family-       2872 CCAAACCANACATTTCGAAGATGCTGCCAACAATCGCCTTCGAAGATTTT 2823

  scaffold477|s      58274 AAT---TTGATCAGACAACATCCCTTTTTCTTTGGCTCTTGCTTTTATTT 58320
                           i  ---  vv   vv --     v    ivv   vivi    i v-  i 
C rnd-5_family-       2822 GATGTTTTCTTCATTC--CATCCGTTTTCAATTGCTATTTGCCTA-ATCT 2776

  scaffold477|s      58321 GGTCAATCAGTAGCTTTTGCAACTTGTGGACTGTATTGCAAGTATCTGTC 58370
                            v     v    i iv i v     ii vi v        i  i  vii 
C rnd-5_family-       2775 GTTCAATGAGTAACCGTCGAAACTTACGTGCAGTATTGCAGGTGTCGACC 2726

  scaffold477|s      58371 ATGATAATTCCATTCCTTGCTGCTTTTGCTAGTGAGAGCT---CTGCAGG 58417
                               iv  v  v  v i   viv        iv  v  v ---      i
C rnd-5_family-       2725 ATGACCATACCCTTGCCTGCAAGTTTTGCTAAAGACAGGTCACCTGCAGA 2676

  scaffold477|s      58418 TGCTGGGGTTAGTTCAAACAGATCCTGTCG--GTTTGGGAAAAGTGCAGC 58465
                           ---    i v  v??  ii ii  -- v  --  ii  i  v v v iii
C rnd-5_family-       2675 ---TGGGATGAGANNAAGTAAGTC--GGCGTTGTCCGGAAACATTTCGAT 2631

  scaffold477|s      58466 TGGAACAAAACACCATGCCTGAAGAAGTCCTCCGCTCTCTTTGACAGCAT 58515
                             v    i v i   ?  v v   v iiiv      i       - i   
C rnd-5_family-       2630 TGTAACAGACCGCCANGCGTCAAGCAACTGTCCGCTTTCTTTGA-AACAT 2582

  scaffold477|s      58516 GT-ATGATTGATT-GAGTC-AAAGACTCTGCAGTATCCTCTTCAGCAATG 58562
                             - v   -- i -   v - i v    v vi  v  v ii  v    v 
C rnd-5_family-       2581 GTCAAGAT--ACTGGAGACTAGATACTCAGAGGTTTCATTCTCTGCAAGG 2534

  scaffold477|s      58563 A-TGATAGGGTAACCATGTTAAAG 58585
                            -    -- vii  v      v  
C rnd-5_family-       2533 ATTGAT--GTCGACAATGTTACAG 2512

Matrix = 20p47g.matrix
Kimura (with divCpGMod) = 38.05
Transitions / transversions = 1.06 (56/53)
Gap_init rate = 0.06 (21 / 359), avg. gap size = 1.29 (27 / 21)


2241 11.02 5.51 0.00 scaffold477|size69401 59004 59366 (9430) C scaffold170|size558746_(dbseq-nr_246)_[277812,288266]#LTR/Gypsy (5828) 4627 4245 m_b3053s001i35 143293

  scaffold477|s      59004 TCACAGCAAACGAAAAACACCGGCAACCTCCCGGTACACTCGAGTGTACA 59053
                               v      i           i        v                 
C scaffold170|s       4627 TCACTGCAAACAAAAAACACCGGTAACCTCCCCGTACACTCGAGTGTACA 4578

  scaffold477|s      59054 GGGAGGTTACCAGAGCCT------TG----CTTCTGGTAACCTCCCTGTA 59093
                                      i     i------  ----    i          vv   
C scaffold170|s       4577 GGGAGGTTACCGGAGCCCCCGGAATGGTATCTTCCGGTAACCTCCGGGTA 4528

  scaffold477|s      59094 CTCTTCTGTAACACTCCAGTAGACTAGTGTACCGGAGGGTTACCGGAGTC 59143
                            v          v    i   i          v                 
C scaffold170|s       4527 CACTTCTGTAACCCTCCGGTAAACTAGTGTACGGGAGGGTTACCGGAGTC 4478

  scaffold477|s      59144 TACCGGTGGGTTACTGGAAATTCGAGACCTAACTCAGCTTTCCAGTTTAG 59193
                                 vi      i       i      v ivvv       vii    v
C scaffold170|s       4477 TACCGGGAGGTTACCGGAAATTTGAGACCAAGAGGAGCTTTCAGATTTAT 4428

  scaffold477|s      59194 TTCTACATACGATAGGAATTGGTACTTTTTAACAGGAAAACAGACATCTC 59243
                                 i                       v              v    
C scaffold170|s       4427 TTCTACGTACGATAGGAATTGGTACTTTTTTACAGGAAAACAGACTTCTC 4378

  scaffold477|s      59244 AGTAAGTCTTAGAATCGATATCAATCTAAGTTGTGGCTATAACTGCTTTA 59293
                                           i            v v              v   
C scaffold170|s       4377 AGTAAGTCTTAGAATCAATATCAATCTAATTAGTGGCTATAACTGCATTA 4328

  scaffold477|s      59294 CTTAGTTGCTAAAAAAATGTTTACCGGTGCCATACCGGA---------GA 59334
                                 v  i                   v         ---------  
C scaffold170|s       4327 CTTAGTAGCCAAAAAAATGTTTACCGGTGGCATACCGGAAGTGTATGGGA 4278

  scaffold477|s      59335 TGGTCACCGG-AGTGTACGGGAGGGTTACCGGA 59366
                           v   v     -               v      
C scaffold170|s       4277 GGGTAACCGGAAGTGTACGGGAGGGTAACCGGA 4245

Matrix = 20p47g.matrix
Kimura (with divCpGMod) = 10.48
Transitions / transversions = 0.67 (16/24)
Gap_init rate = 0.01 (4 / 362), avg. gap size = 5.00 (20 / 4)


1163 8.64 0.00 0.00 scaffold477|size69401 59368 59529 (9267) rnd-1_family-579#Unknown 1 162 (1) m_b3053s001i36 143294

  scaffold477|s      59368 TTCACACAAGAGTTACTCAATATGCCGAAACACAGATTCCTACATATGGG 59417
                              i             ii  v    v   i ?          i      
  rnd-1_family-          1 TTCGCACAAGAGTTACTTGATTTGCCCAAATANAGATTCCTACGTATGGG 50

  scaffold477|s      59418 AGGGATTTAAGAGTGTACCGGTGGGTTTACGGAGGTAGGTAGGTTAGAGG 59467
                                 i                    vv                 v   
  rnd-1_family-         51 AGGGATCTAAGAGTGTACCGGTGGGTTACCGGAGGTAGGTAGGTTACAGG 100

  scaffold477|s      59468 TGGAAGCTAGCTAAGGCTTACTTATTATGCTGCGCCTACCTGACTACAGT 59517
                                       v         ?        i          v       
  rnd-1_family-        101 TGGAAGCTAGCTTAGGCTTACTNATTATGCTACGCCTACCTGCCTACAGT 150

  scaffold477|s      59518 AGCCCCTCACAT 59529
                                       
  rnd-1_family-        151 AGCCCCTCACAT 162

Matrix = 20p47g.matrix
Kimura (with divCpGMod) = 8.05
Transitions / transversions = 1.00 (7/7)
Gap_init rate = 0.00 (0 / 161), avg. gap size = 0.0 (0 / 0)


2656 8.82 0.00 0.00 scaffold477|size69401 59387 59760 (9036) C rnd-1_family-475#Unknown (3) 374 1 m_b3053s001i37 143295

  scaffold477|s      59387 ATATGCCGAAACACAGATTCCTACATATGGGAGGGATTTAAGAGTGTACC 59436
                             v    v   i ?          i            i            
C rnd-1_family-        374 ATTTGCCCAAATANAGATTCCTACGTATGGGAGGGATCTAAGAGTGTACC 325

  scaffold477|s      59437 GGTGGGTTTACGGAGGTAGGTAGGTTAGAGGTGGAAGCTAGCTAAGGCTT 59486
                                   vv                 v               v      
C rnd-1_family-        324 GGTGGGTTACCGGAGGTAGGTAGGTTACAGGTGGAAGCTAGCTTAGGCTT 275

  scaffold477|s      59487 ACTTATTATGCTGCGCCTACCTGACTACAGTAGCCCCTCACATTGCCCAC 59536
                              ?        i          v                   i      
C rnd-1_family-        274 ACTNATTATGCTACGCCTACCTGCCTACAGTAGCCCCTCACATCGCCCAC 225

  scaffold477|s      59537 CACCCTGAGCCCACCAAAAGGACCACACATGCAAAAAAATCAGCCCCAAC 59586
                                i             ivi      i   v    vv           
C rnd-1_family-        224 CACCCCGAGCCCACCAAAAATGCCACACGTGCCAAAATTTCAGCCCCAAC 175

  scaffold477|s      59587 AGAATGCTCCGCTAGTCCACGGCAACGCAGCAGTCAAACCTACTGTGATT 59636
                                             i      ?  vv  v                 
C rnd-1_family-        174 AGAATGCTCCGCTAGTCCGCGGCAANGCTCCACTCAAACCTACTGTGATT 125

  scaffold477|s      59637 CCTCTACCACACCATGGCATCGTCCACATCAACCAAAGGGTGACCGTGCA 59686
                                              viv   i                   i    
C rnd-1_family-        124 CCTCTACCACACCATGGCAATCTCCGCATCAACCAAAGGGTGACCATGCA 75

  scaffold477|s      59687 TCATGGCCATGGGCCACTCAACCTGTAGTGTCATCAAACATGTTCCAAAT 59736
                                  v               i                         i
C rnd-1_family-         74 TCATGGCAATGGGCCACTCAACCCGTAGTGTCATCAAACATGTTCCAAAC 25

  scaffold477|s      59737 GTCAACGTCAATCATAAGTCACCA 59760
                                        i          
C rnd-1_family-         24 GTCAACGTCAATCGTAAGTCACCA 1

Matrix = 20p47g.matrix
Kimura (with divCpGMod) = 7.03
Transitions / transversions = 0.94 (16/17)
Gap_init rate = 0.00 (0 / 373), avg. gap size = 0.0 (0 / 0)


36924 7.85 2.58 0.85 scaffold477|size69401 59594 64783 (4013) C rnd-5_family-1738#LINE/R1 (42) 16247 10969 m_b3053s001i38 143296

  scaffold477|s      59594 TCCGCTAGTCCACGGCAACGCAGCAGTCAAACCTACTGTGATTCCTC-TA 59642
                                      i      v  vv  v                     -  
C rnd-5_family-      16247 TCCGCTAGTCCGCGGCAAAGCTCCACTCAAACCTACTGTGATTCCTCATA 16198

  scaffold477|s      59643 CCACACCATGGCATCGTCCACATCAACCAAAGGGTGACCGTGCATCATGG 59692
                                      i vi?   i                   i          
C rnd-5_family-      16197 CCACACCATGGTAATNTCCGCATCAACCAAAGGGTGACCATGCATCATGG 16148

  scaffold477|s      59693 CCATGGGCCACTCAACCTGTAGTGTCATCAAACATGTTCCAAATGTCAAC 59742
                            v               i                         i      
C rnd-5_family-      16147 CAATGGGCCACTCAACCCGTAGTGTCATCAAACATGTTCCAAACGTCAAC 16098

  scaffold477|s      59743 GTCAATCATAAGTCACCATCGCAAAA----------GGAAGCAGATGATT 59782
                                  i                  ----------         i v  
C rnd-5_family-      16097 GTCAATCGTAAGTCACCATCGCAAAACTCGCGGAAAGGAAGCAGACGTTT 16048

  scaffold477|s      59783 CATGCCAACTTTCAGTAAACATCGCCGCCCTCTTGGATAGGAAGTAGGGG 59832
                               i v iiv     v v             v           i     
C rnd-5_family-      16047 CATGTCTATCATCAGTTATCATCGCCGCCCTCGTGGATAGGAAGCAGGGG 15998

  scaffold477|s      59833 TTTGTTGCACTTCATGCAATTTTAGTCAAGAAAAGAATCAGCCTTCCCAT 59882
                                        i       i v        i                v
C rnd-5_family-      15997 TTTGTTGCACTTCGTGCAATTCTTGTCAAGAAGAGAATCAGCCTTCCCAG 15948

  scaffold477|s      59883 TCTTCCTCATTCCATCACGAAAAGACTTCTTCAGATACGTGAAATTGCTT 59932
                                                                        i    
C rnd-5_family-      15947 TCTTCCTCATTCCATCACGAAAAGACTTCTTCAGATACGTGAAATCGCTT 15898

  scaffold477|s      59933 TCTGCCCAAAAGCCCTCTTTGGTACCGTGATGACACTTGCTCCAATCTTC 59982
                                 ii                  i                     v 
C rnd-5_family-      15897 TCTGCCTGAAAGCCCTCTTTGGTACCATGATGACACTTGCTCCAATCTAC 15848

  scaffold477|s      59983 TGCATATTTTGTTTTTGGTTTTGTCATAAATTCGATTATCTGATGTCGAC 60032
                               i             i                        i      
C rnd-5_family-      15847 TGCACATTTTGTTTTTGGCTTTGTCATAAATTCGATTATCTGACGTCGAC 15798

  scaffold477|s      60033 TTCTCTTGAGCTTGTTCCCATGTCTGTCAGCAACATCAGCATCTGGACTG 60082
                                                       i           i         
C rnd-5_family-      15797 TTCTCTTGAGCTTGTTCCCATGTCTGTCGGCAACATCAGCGTCTGGACTG 15748

  scaffold477|s      60083 TCCATCATATCTTCCATGCAGCTACTGCACATGGCCTTCCTGCAGCTGGA 60132
                                                                          ?  
C rnd-5_family-      15747 TCCATCATATCTTCCATGCAGCTACTGCACATGGCCTTCCTGCAGCTNGA 15698

  scaffold477|s      60133 GAACCCACCACGAGACATTCGACACGGGTAGTACTGAAAAGTGCATGTAT 60182
                                                         i              i    
C rnd-5_family-      15697 GAACCCACCACGAGACATTCGACACGGGTAATACTGAAAAGTGCACGTAT 15648

  scaffold477|s      60183 GTTGAGCACAACTTTGACGTATGAGGTGAATATATGAC------ACTAGT 60226
                                                                 ------      
C rnd-5_family-      15647 GTTGAGCACAACTTTGACGTATGAGGTGAATATATGACTGTTGAACTAGT 15598

  scaffold477|s      60227 ACACCAGATACTCCACGAGACCGCTTTTGAGACCCTGCTAATGAAGCTAA 60276
                            ?          -                                     
C rnd-5_family-      15597 ANACCAGATACT-CACGAGACCGCTTTTGAGACCCTGCTAATGAAGCTAA 15549

  scaffold477|s      60277 AAAGGAAAGGATGTTACATATTGAGGATGCTAAGGTAACAATTAGGCAGT 60326
                                      i         i        i    v              
C rnd-5_family-      15548 AAAGGAAAGGACGTTACATATCGAGGATGCCAAGGAAACAATTAGGCAGT 15499

  scaffold477|s      60327 CGTCTGTACTCACGGTGCAAAAATATG----AAAAGAAGAATGAAATAAA 60372
                                             i        ----i                  
C rnd-5_family-      15498 CGTCTGTACTCACGGTGCGAAAATATGGGAAGAAAGAAGAATGAAATAAA 15449

  scaffold477|s      60373 TTGTACTCATGAGGTGACAAGTATTACAGAACACAAAGGCAGTTTATCAT 60422
                                 v  i       i     v     iv?                  
C rnd-5_family-      15448 TTGTACGCACGAGGTGATAAGTAATACAGGTNACAAAGGCAGTTTATCAT 15399

  scaffold477|s      60423 TCACTCACCATCAACTC-ATTTCTCCAGAGTTTTCAGCAGGTGATTGTGA 60471
                                     i i    -v i        vi          ? v     i
C rnd-5_family-      15398 TCACTCACCACCGACTCTCTCTCTCCAGATCTTTCAGCAGGNGCTTGTGG 15349

  scaffold477|s      60472 CACCTGTTTGTGTTTTGCGTCCTAAATACACAAAGTAGGAGAAGATAACC 60521
                                     i                    -                  
C rnd-5_family-      15348 CACCTGTTTGCGTTTTGCGTCCTAAATACAC-AAGTAGGAGAAGATAACC 15300

  scaffold477|s      60522 AATGGTAGTC-AAACGATTAAATTCATGTTAGATGAAAATAAATACTTCT 60570
                               v     -    i            i                     
C rnd-5_family-      15299 AATGTTAGTCGAAACAATTAAATTCATGCTAGATGAAAATAAATACTTCT 15250

  scaffold477|s      60571 ACCTCATTTAGCC-------CAGCCGTTCCGGGAGACGCCTTGGCACGCA 60613
                                    v ? -------  vi        ?            iv   
C rnd-5_family-      15249 ACCTCATTTCGNCGAATCCGCATTCGTTCCGGNAGACGCCTTGGCGGGCA 15200

  scaffold477|s      60614 ---------------------AAGAGTTTTGTTCCTTTTGCCCCTTTCTT 60642
                           ---------------------                             
C rnd-5_family-      15199 AACAGTTTTGTTCTTTTCGTGAAGAGTTTTGTTCCTTTTGCCCCTTTCTT 15150

  scaffold477|s      60643 TGAGTGCCATTCCTTGTCTTGAATAGTCGACTCTCATGCCTGTTGGAACC 60692
                                              i   -  -         v             
C rnd-5_family-      15149 TGAGTGCCATTCCTTGTCTCGAA-AG-CGACTCTCAAGCCTGTTGGAACC 15102

  scaffold477|s      60693 TTGTCATACGGTAACCATTCATCAGGGTACTCCTTCACCCAACGAACCTT 60742
                                   v       i                v      i         
C rnd-5_family-      15101 TTGTCATAAGGTAACCGTTCATCAGGGTACTCCGTCACCCGACGAACCTT 15052

  scaffold477|s      60743 GTACAGCCTAGCCTTCCCTGGTTTCTTATTAGAATACAAGAAGGTCTGGA 60792
                                    v                               v        
C rnd-5_family-      15051 GTACAGCCTCGCCTTCCCTGGTTTCTTATTAGAATACAAGATGGTCTGGA 15002

  scaffold477|s      60793 CAACCTTGTCTATGGCATCCTAATTCACAAACAAAAAAATGAATCCAATG 60842
                                                          -i  i        v     
C rnd-5_family-      15001 CAACCTTGTCTATGGCATCCTAATTCACAAA-GAAGAAATGAATGCAATG 14953

  scaffold477|s      60843 TGGGTGACACAAGAAGGTAAAACAGGAAATAGCAAGAAGTATGCACTGAA 60892
                                     i                     v        i   i    
C rnd-5_family-      14952 TGGGTGACACGAGAAGGTAAAACAGGAAATAGAAAGAAGTACGCATTGAA 14903

  scaffold477|s      60893 TGGAGTACACTGATACCATAGCCAAGTGCTCGTTTGCTCTCTCTTGCATC 60942
                                                                             
C rnd-5_family-      14902 TGGAGTACACTGATACCATAGCCAAGTGCTCGTTTGCTCTCTCTTGCATC 14853

  scaffold477|s      60943 TTTCTCTTGTTGAAATCAACTATGACATCAGATGTAATGCTGCCTTTAGG 60992
                                            vv                    i          
C rnd-5_family-      14852 TTTCTCTTGTTGAAATCTTCTATGACATCAGATGTAATGTTGCCTTTAGG 14803

  scaffold477|s      60993 TTGCCAACTATCTTTATAATCTCCCGACCATCTGATCAAGTACTTTTGCT 61042
                                                     v                       
C rnd-5_family-      14802 TTGCCAACTATCTTTATAATCTCCCGTCCATCTGATCAAGTACTTTTGCT 14753

  scaffold477|s      61043 GACCATTTGATTCAAACTTTGAATGAAGGATTGTCTCAACCAAATGCTGC 61092
                                                                    i        
C rnd-5_family-      14752 GACCATTTGATTCAAACTTTGAATGAAGGATTGTCTCAACCGAATGCTGC 14703

  scaffold477|s      61093 TGATGCATATTGCTCAATTCCTCTCCATAGTCGAGACTCGACTTCGATTC 61142
                                       v  i            v         i           
C rnd-5_family-      14702 TGATGCATATTGATCGATTCCTCTCCATTGTCGAGACTTGACTTCGATTC 14653

  scaffold477|s      61143 ACCATCTTCACAATCCGTAACAGCAGTATTCTGCAGACTAGACGGCAGTC 61192
                                 ?              v  i  v          i     i     
C rnd-5_family-      14652 ACCATCNTCACAATCCGTAACCGCGGTCTTCTGCAGACCAGACGACAGTC 14603

  scaffold477|s      61193 TTCTGAACAAGGACTCGAAGAAGTCAAGTGCGTTGGTCCCCTGTCCCATC 61242
                             i  i vi             v                        i  
C rnd-5_family-      14602 TTTTGGAGGAGGACTCGAAGAATTCAAGTGCGTTGGTCCCCTGTCCCGTC 14553

  scaffold477|s      61243 GTCATCTGTGTTTGCTGCTGTTTCTCCCGCTGAGTTTCTTGTGGTTGAAC 61292
                                                 i                  i        
C rnd-5_family-      14552 GTCATCTGTGTTTGCTGCTGTTCCTCCCGCTGAGTTTCTTGCGGTTGAAC 14503

  scaffold477|s      61293 TAGCTCATCAGGCAGACCATACCGGCCTGTATCATGCCTCATATCTATCT 61342
                                 i          v                    i           
C rnd-5_family-      14502 TAGCTCGTCAGGCAGACAATACCGGCCTGTATCATGCCCCATATCTATCT 14453

  scaffold477|s      61343 GAGTTTGCTA-------------------------CCAAGCAGACACACC 61367
                            i       i-------------------------i         i    
C rnd-5_family-      14452 GGGTTTGCTGTTGTCCCAGCTGCTGAGCCTGTTGCTCAAGCAGACGCACC 14403

  scaffold477|s      61368 GGTTCCTTCATTCACTCCAATGTCTGCAGACCACTCTGCTGTTGTGGCTC 61417
                           v           i?      i ?   i   i                   
C rnd-5_family-      14402 CGTTCCTTCATTTNCTCCAACGNCTGTAGATCACTCTGCTGTTGTGGCTC 14353

  scaffold477|s      61418 TGCCAGTTTCAGAGTCATCCGCTGCTTCTCTGACTCCATCCGGTGTGGCT 61467
                              v      i        i  i                   ii      
C rnd-5_family-      14352 TGCAAGTTTCGGAGTCATCTGCCGCTTCTCTGACTCCATCCGACGTGGCT 14303

  scaffold477|s      61468 GTTGTAGACGTAGACCACTCTGCTGTTTTGGCTCTGAGCCAGTTTTACCT 61517
                                   i                           v        i    
C rnd-5_family-      14302 GTTGTAGATGTAGACCACTCTGCTGTTTTGGCTCTGTGCCAGTTTCACCT 14253

  scaffold477|s      61518 CCACCTCTGCTGTTTCTTAGACTGTCATTCACAGGATCAATCCAAAGTGG 61567
                           ?  i  v          i     i  i    i          ii      
C rnd-5_family-      14252 NCATCTATGCTGTTTCTCAGACTATCGTTCATAGGATCAATCTGAAGTGG 14203

  scaffold477|s      61568 TTGCTGTGTCTGCTGCTTCTGGTCCATCCTCTGCATCAGCACTATCCCTG 61617
                           v   i          v             v              i     
C rnd-5_family-      14202 ATGCCGTGTCTGCTGGTTCTGGTCCATCCGCTGCATCAGCACTACCCCTG 14153

  scaffold477|s      61618 GAGACTGCTACATCCGTTGATGGGGATCCATCCACATCTCCTGATCAGTG 61667
                                    i          i              v              
C rnd-5_family-      14152 GAGACTGCTGCATCCGTTGACGGGGATCCATCCACTTCTCCTGATCAGTG 14103

  scaffold477|s      61668 TGCACCATCTGCACCATTTCATTATGCTGCGGAGCCCTCCATTCAAACTG 61717
                            ?          i          i              ?           
C rnd-5_family-      14102 TNCACCATCTGCGCCATTTCATTGTGCTGCGGAGCCCTNCATTCAAACTG 14053

  scaffold477|s      61718 TTGCTGCCGCCCATTCCATATGATGC-GCTTCACCGGCTGTAAGAACTGG 61766
                                  i           -      -      i                
C rnd-5_family-      14052 TTGCTGCTGCCCATTCCAT-TGATGCGGCTTCATCGGCTGTAAGAACTGG 14004

  scaffold477|s      61767 ACCTGCTGTTGCAGCTCTATCTTTGGAGGCTGCTGG---------TGCTG 61807
                                         ?i                    ---------     
C rnd-5_family-      14003 ACCTGCTGTTGCAGNCCTATCTTTGGAGGCTGCTGGAACTGGACCTGCTG 13954

  scaffold477|s      61808 C-CA----------------CTGCTGAGACTG---------------TTC 61825
                            -  ----------------      ivi   ---------------   
C rnd-5_family-      13953 CGCAGCCCTATCTTTGGAGGCTGCTGGTGCTGCCACTGCCGAGACTGTTC 13904

  scaffold477|s      61826 CAGTTGCCAAGGCTGTTGATGCGCAATCCTCCAGTGTTCCTCCACTTGTC 61875
                            - i     v                                 vv  v  
C rnd-5_family-      13903 C-GCTGCCACGGCTGTTGATGCGCAATCCTCCAGTGTTCCTCCCATTTTC 13855

  scaffold477|s      61876 GGGGAATATCTGTTGGTGGAGGATGTTGCTCCAGCCTTCTATCATGAGAG 61925
                              i   v                                   i      
C rnd-5_family-      13854 GGGAAATCTCTGTTGGTGGAGGATGTTGCTCCAGCCTTCTATCGTGAGAG 13805

  scaffold477|s      61926 AAACAGTCAATTGGTGATGACTCGCCTTCTATTGATGCACTGAGATCAAG 61975
                                   i    ii                 v  i    i         
C rnd-5_family-      13804 AAACAGTCGATTGACGATGACTCGCCTTCTATAGACGCACCGAGATCAAG 13755

  scaffold477|s      61976 TACATCATCCAAATCAGGAGGAAGAGTGATGCTTGATAAACAGTTTACCT 62025
                                                                i         i  
C rnd-5_family-      13754 TACATCATCCAAATCAGGAGGAAGAGTGATGCTTGATGAACAGTTTATCT 13705

  scaffold477|s      62026 CTTGATAGCAATCATCCATGCATGATGACAGCACTTGCTTGGAAATCCCT 62075
                             i     v                   i        viv          
C rnd-5_family-      13704 CTCGATAGAAATCATCCATGCATGATGATAGCACTTGACGGGAAATCCCT 13655

  scaffold477|s      62076 GCCTTTTTTGCTCTTGAGACAGCAGCTCGTAATAGGATCTTAACTTCGTC 62125
                              i i             i       i    v                 
C rnd-5_family-      13654 GCCCTCTTTGCTCTTGAGATAGCAGCTTGTAAGAGGATCTTAACTTCGTC 13605

  scaffold477|s      62126 CCCGCTATTGAGATGTGCTCGTAGATGTTGTTCAGTTGGTGGATCATTGT 62175
                                                                       i     
C rnd-5_family-      13604 CCCGCTATTGAGATGTGCTCGTAGATGTTGTTCAGTTGGTGGATTATTGT 13555

  scaffold477|s      62176 CAGAAAAATGCCCTCCCTTGAACAATCGCTTCTGCACCAAGATGTATGTC 62225
                                    v                                        
C rnd-5_family-      13554 CAGAAAAATTCCCTCCCTTGAACAATCGCTTCTGCACCAAGATGTATGTC 13505

  scaffold477|s      62226 TTGGATTGTCCTTTTGCCTGATTATCAAACGAAACGTCAATGTCATAATG 62275
                                 i                            v     v        
C rnd-5_family-      13504 TTGGATCGTCCTTTTGCCTGATTATCAAACGAAACTTCAATCTCATAATG 13455

  scaffold477|s      62276 ATCAGCATGTGCATGCTGTTTGCCCCCTGCCTTGGTTCTCACAGACATTC 62325
                                    i                                        
C rnd-5_family-      13454 ATCAGCATGCGCATGCTGTTTGCCCCCTGCCTTGGTTCTCACAGACATTC 13405

  scaffold477|s      62326 CAAATAACTTTTCCTCAAGATGTTGACATTTCTTCTTTACATCTACACAT 62375
                                     v     v     i   v                      v
C rnd-5_family-      13404 CAAATAACTTATCCTCCAGATGCTGAAATTTCTTCTTTACATCTACACAG 13355

  scaffold477|s      62376 GCAGAGTTCGCAAGTTTGACTAAATTCATGATTCAACACCCTTCATTTTG 62425
                                   i             ii-i        i         v     
C rnd-5_family-      13354 GCAGAGTTTGCAAGTTTGACTAGG-CCATGATTCGACACCCTTCTTTTTG 13306

  scaffold477|s      62426 TATCTGCCTTATCACTGATAGCGTCCCTGATGGTATATGGTGGATTATGA 62475
                                    v               v     v     i       i?   
C rnd-5_family-      13305 TATCTGCCTGATCACTGATAGCGTCACTGATCGTATACGGTGGATCNTGA 13256

  scaffold477|s      62476 GTTGCTCCATTAACAACAATTACCATGGGAAGTGTATCTTTGAGAAATTC 62525
                                     vv         i    i     i  v              
C rnd-5_family-      13255 GTTGCTCCATGCACAACAATTGCCATAGGAAGCGTTTCTTTGAGAAATTC 13206

  scaffold477|s      62526 ACTGTTCTCGGTGTTGAGACTATGAATGTTTCTCCAATTGAGTTGGAGAC 62575
                                                i                 v  i       
C rnd-5_family-      13205 ACTGTTCTCGGTGTTGAGACTGTGAATGTTTCTCCAATTTAGCTGGAGAC 13156

  scaffold477|s      62576 AACTTAGGACACTTCCCTTCCAATTACACATAATGCCTTCAACATCGGCA 62625
                                 i                          v i          i   
C rnd-5_family-      13155 AACTTAAGACACTTCCCTTCCAATTACACATAAGGTCTTCAACATCAGCA 13106

  scaffold477|s      62626 ATGCTGGTTATTGGCTGACCTCTGCCAGTGTGTCTGCTTTGATTGAATGC 62675
                           i                        i        i            i  
C rnd-5_family-      13105 GTGCTGGTTATTGGCTGACCTCTGCTAGTGTGTCCGCTTTGATTGAACGC 13056

  scaffold477|s      62676 TGTGAC--------------ATGAAGTTTTCCCAATGCTGACCACATCTT 62711
                             i   --------------      i      i       v        
C rnd-5_family-      13055 TGCGACTATTGCTGATTCGAATGAAGCTTTCCCGATGCTGAGCACATCTT 13006

  scaffold477|s      62712 GGTGGATTGAGCATAACCTTTGAAGGAAATCATGCACATTTTCCTCTGTA 62761
                             i                                               
C rnd-5_family-      13005 GGCGGATTGAGCATAACCTTTGAAGGAAATCATGCACATTTTCCTCTGTA 12956

  scaffold477|s      62762 ACAGCAGGAAAGCTAGTATGGTTCATGCCAGGATGGATATGAGCATAATA 62811
                                          v  iv     i       i                
C rnd-5_family-      12955 ACAGCAGGAAAGCTACTACCGTTCACGCCAGGACGGATATGAGCATAATA 12906

  scaffold477|s      62812 GGACCAGTATTTGGTTGCATGTGCAACATTGAGACCACCCTTTTTGTATG 62861
                                       v  v                    v             
C rnd-5_family-      12905 GGACCAGTATTTTGTGGCATGTGCAACATTGAGACCCCCCTTTTTGTATG 12856

  scaffold477|s      62862 GAATAAGGCCGCTATCCAATATAACAATGCCTTCCCTATCTGTCTCAACA 62911
                              ii  v    i              i            i         
C rnd-5_family-      12855 GAACGAGTCCGCCATCCAATATAACAACGCCTTCCCTATCCGTCTCAACA 12806

  scaffold477|s      62912 CCGATACCAAGTCCGTCTGTGTTTGTGGCGATCTTCTTTTGCTCAACAAT 62961
                            i   vv         i      i                 iv  i    
C rnd-5_family-      12805 CTGATTGCAAGTCCGTTTGTGTTCGTGGCGATCTTCTTTTGTGCAGCAAT 12756

  scaffold477|s      62962 GGTTGGATGATTTGGGTTTGTTGGGTATCCCGGGTCCCTAGCTTTGCTTG 63011
                             v              i   v v    i         v           
C rnd-5_family-      12755 GGATGGATGATTTGGGTCTGTGGTGTATTCCGGGTCCCGAGCTTTGCTTG 12706

  scaffold477|s      63012 GTGAATGAGATCCATTTGAACTAATTCCTAATTCTTTGTTGAGAGAGTTT 63061
                            i        v                   v                   
C rnd-5_family-      12705 GCGAATGAGAGCCATTTGAACTAATTCCTACTTCTTTGTTGAGAGAGTTT 12656

  scaffold477|s      63062 GCGTCTTCCCCTTCACTGAAACCCATGAGATTGTTCAAAGCTGTGGAAGA 63111
                                   i       i                   i   v         
C rnd-5_family-      12655 GCGTCTTCTCCTTCACCGAAACCCATGAGATTGTTCGAAGGTGTGGAAGA 12606

  scaffold477|s      63112 TTTGTCCGTTGGATCTGTGGTGTTCTTTTGAGACACACAAAGAGGTGACA 63161
                               i    ?                      v v   i          i
C rnd-5_family-      12605 TTTGCCCGTNGGATCTGTGGTGTTCTTTTGAGCCTCACGAAGAGGTGACG 12556

  scaffold477|s      63162 TTGGAGGGAGCACGTGGTCCGCTTGAGCACACTCAGCACCTGTGGCCTCT 63211
                            i    v          i          i                     
C rnd-5_family-      12555 TCGGAGCGAGCACGTGGCCCGCTTGAGCGCACTCAGCACCTGTGGCCTCT 12506

  scaffold477|s      63212 GGTGTCAGAAACCGGACAGCATGGTTGACATAGTTGTTTCCGTGAGTATA 63261
                                 i vi                                       v
C rnd-5_family-      12505 GGTGTCGGCGACCGGACAGCATGGTTGACATAGTTGTTTCCGTGAGTATT 12456

  scaffold477|s      63262 ATTAATGTTAAAAACCAC-GGTTGTGGATTATTTTAAAAAGACAGGTTGT 63310
                                             -               ----------    --
C rnd-5_family-      12455 ATTAATGTTAAAAACCACGGGTTGTGGATTATTT----------GGTT-- 12418

  scaffold477|s      63311 GGATTAGTTAGTGGAGAAATCATTTTGGGGAAGAATGAAAGTAGTTATGA 63360
                           -------------             -     i              ivi
C rnd-5_family-      12417 -------------GAGAAATCATTTT-GGGAAAAATGAAAGTAGTTACCG 12382

  scaffold477|s      63361 ACTACTATGTGGCTATTCATTGAAAAAATGATGTGAAACAACAGCAGGGC 63410
                           --                  v    ?        v       iv i    
C rnd-5_family-      12381 --TACTATGTGGCTATTCATGGAAANAATGATGTCAAACAACGTCGGGGC 12334

  scaffold477|s      63411 TGAAATTTTTGCACGTGTGTCCACGGGAGTCAGAAGTAGGAACTAGTACT 63460
                                v   v                     vv vv             i
C rnd-5_family-      12333 TGAAAATTTGGCACGTGTGTCCACGGGAGTCTCATTTAGGAACTAGTACC 12284

  scaffold477|s      63461 TAAAAAAGCGTTGGTCAAAAAATAAATGAGTGTGGGTGTGGTGCACTTCC 63510
                                    ivi            v  iv       iviv    v     
C rnd-5_family-      12283 TAAAAAAGCAACGGTCAAAAAATATATACGTGTGGGCTCCGTGCTCTTCC 12234

  scaffold477|s      63511 ATTATTCTCCAAAGAAACTGGTGCAAATTGGTGATGGGGAATTCTCATCT 63560
                                   v            i  i              v          
C rnd-5_family-      12233 ATTATTCTGCAAAGAAACTGGCGCGAATTGGTGATGGGGTATTCTCATCT 12184

  scaffold477|s      63561 TTTCAACTAGTAGTGCTAGGATTGCTTCAACTGTCACAACAACAAAAAGA 63610
                                  ---i  i                    --   v   v i    
C rnd-5_family-      12183 TTTCAAC---CAGCGCTAGGATTGCTTCAACTGT--CAAAAACTAGAAGA 12139

  scaffold477|s      63611 AAATGAATTTGACCTGTAAAGTTTGCAAGCTTTCATCCATTTACGACACC 63660
                                                       v                  iv 
C rnd-5_family-      12138 AAATGAATTTGACCTGTAAAGTTTGCAACCTTTCATCCATTTACGACGGC 12089

  scaffold477|s      63661 CCTCAAGAGGGTACAAAGTATGTTCATGTCAGCTGCAGGGGATGTAAAAC 63710
                                         i                 v                 
C rnd-5_family-      12088 CCTCAAGAGGGTACGAAGTATGTTCATGTCAGATGCAGGGGATGTAAAAC 12039

  scaffold477|s      63711 AGATTTCCTGTGCTACGCTGATTGTGACTTACACGTTGATCTCAGAAATA 63760
                                    vi   i   i        v    v                ?
C rnd-5_family-      12038 AGATTTCCTCCGCTGCGCCGATTGTGAATTACTCGTTGATCTCAGAAATN 11989

  scaffold477|s      63761 GAACATTTGTGAGATTTGGACGTACTCCGGCCTCTCATATGAGACAACAT 63810
                                                 i                           
C rnd-5_family-      11988 GAACATTTGTGAGATTTGGACGCACTCCGGCCTCTCATATGAGACAACAT 11939

  scaffold477|s      63811 TTTAAGGTTGCACACAGACACACATTAAGCGACAAAGAGATCCCTACAAA 63860
                                   i            i i      i  i                
C rnd-5_family-      11938 TTTAAGGTCGCACACAGACACGCGTTAAGCAACGAAGAGATCCCTACAAA 11889

  scaffold477|s      63861 AGATCATTGAAAGGGTAAACGACAACGTGTAGAGTACGCAGAGGTTGATT 63910
                                i i    v                          i    ii    
C rnd-5_family-      11888 AGATCGTCGAAACGGTAAACGACAACGTGTAGAGTACGCGGAGGCCGATT 11839

  scaffold477|s      63911 CACATGAAGGTCATGATCTGGTGGAGGAACACCATCTCTTCGGAGATTCA 63960
                            v  i                           v         v       
C rnd-5_family-      11838 CTCACGAAGGTCATGATCTGGTGGAGGAACACGATCTCTTCGCAGATTCA 11789

  scaffold477|s      63961 GCTGAGTACAGTGTTGACTGCAACGACATGGGTGATTTTAACGAAGATGA 64010
                            i       i                   v                    
C rnd-5_family-      11788 GTTGAGTACGGTGTTGACTGCAACGACATCGGTGATTTTAACGAAGATGA 11739

  scaffold477|s      64011 TACTGGTGATAGTCAATCAACGGCAGAAGATTGCATAGATGACAAAAATC 64060
                                i                  i        i              i 
C rnd-5_family-      11738 TACTGATGATAGTCAATCAACGGCGGAAGATTGTATAGATGACAAAAACC 11689

  scaffold477|s      64061 TGTTCTATCCATTACTTATACAGAAT-CAATGGAAAACCAGCTGACGGAA 64109
                                v          i         -v                      
C rnd-5_family-      11688 TGTTCAATCCATTACTCATACAGAATGAAATGGAAAACCAGCTGACGGAA 11639

  scaffold477|s      64110 TGGGATGATATACAAAACGAAATATTTGACTGTCATCACGATTACATATT 64159
                                vi                i      i  i   v          v 
C rnd-5_family-      11638 TGGGAGAATATACAAAACGAAATGTTTGACCGTTATCTCGATTACATAAT 11589

  scaffold477|s      64160 GTGTGACCTGGATCCAAATTCTCCAACAATAGAAGAAGATACCCTGTTGG 64209
                                          i         v v  i             -     
C rnd-5_family-      11588 GTGTGACCTGGATCCGAATTCTCCACCTATGGAAGAAGATACCC-GTTGG 11540

  scaffold477|s      64210 ATAATGACGATGATGTTGCTGACAATGCTGACATGCTCGCTATCACTGCA 64259
                                     v            i    v                 i   
C rnd-5_family-      11539 ATAATGACGAAGATGTTGCTGACGATGCGGACATGCTCGCTATCACCGCA 11490

  scaffold477|s      64260 TATGAGGACTCTGTTTTTTATGAAAGCTATGATGATTTTTCGTTCTTAGA 64309
                                    v i v  v    v v                          
C rnd-5_family-      11489 TATGAGGACGCCGATTGTTATTACAGCTATGATGATTTTTCGTTCTTAGA 11440

  scaffold477|s      64310 CACTCCGGAAGAACATGATAAGTTCCTAAGAAAGAATAGTGTTTGGAAGT 64359
                                v         v                    i      i      
C rnd-5_family-      11439 CACTCGGGAAGAACAAGATAAGTTCCTAAGAAAGAACAGTGTTCGGAAGT 11390

  scaffold477|s      64360 CTCACTGTCAAAACCAGCTGTATTTCTATCAGAAGTATTTCCAGAAGGCG 64409
                            v i                                             v
C rnd-5_family-      11389 CACGCTGTCAAAACCAGCTGTATTTCTATCAGAAGTATTTCCAGAAGGCT 11340

  scaffold477|s      64410 AAAAGGAATTGTGACAATACAGGGGGTTATCGTGGTTTGGTGGGCAGAGC 64459
                                v               -                            
C rnd-5_family-      11339 AAAAGCAATTGTGACAATACA-GGGGTTATCGTGGTTTGGTGGGCAGAGC 11291

  scaffold477|s      64460 GAATGTTGGCAATCGTGAGAACATGCATATACTTGTGGGCAAAAGGGAGA 64509
                              i  i                i                i        i
C rnd-5_family-      11290 GAACGTCGGCAATCGTGAGAACACGCATATACTTGTGGGCGAAAGGGAGG 11241

  scaffold477|s      64510 CATGAGTTATACTCAAATACCATCACATCATCATGAAACTTCCCGGTGAA 64559
                             i        i    i                                 
C rnd-5_family-      11240 CACGAGTTATATTCAAGTACCATCACATCATCATGAAACTTCCCGGTGAA 11191

  scaffold477|s      64560 TACAAACAAGACTTCGTGACTTATGACAATGGGAAATTTGAACTGTTTGG 64609
                                               v  i       i               i  
C rnd-5_family-      11190 TACAAACAAGACTTCGTGACATACGACAATGAGAAATTTGAACTGTTCGG 11141

  scaffold477|s      64610 ATTGGGGTCCATAAAAAAAAATAATGTCATGACAAAATTCCCACATGAAA 64659
                                          vv vi  i      i              i     
C rnd-5_family-      11140 ATTGGGGTCCATAAATCACGATGATGTCACGACAAAATTCCCACGTGAAA 11091

  scaffold477|s      64660 TGAAAGACGTTACGAGATTCTTCACAAATGAAGTGCACTCCATCATGAAG 64709
                                       v  i              iv ii               
C rnd-5_family-      11090 TGAAAGACGTTAAGAAATTCTTCACAAATGGCGCACACTCCATCATGAAG 11041

  scaffold477|s      64710 AATTTCCCGGTTCCGAGGTATTTAACATAAACAATCATGCATGTGTCAGT 64759
                                --      vi                         i      i  
C rnd-5_family-      11040 AATTT--CGGTTCGAAGGTATTTAACATAAACAATCATGCGTGTGTCGGT 10993

  scaffold477|s      64760 TTGGAAGAGATGATTAGAATTATG 64783
                                     i             
C rnd-5_family-      10992 TTGGAAGAGACGATTAGAATTATG 10969

Matrix = 20p47g.matrix
Kimura (with divCpGMod) = 6.15
Transitions / transversions = 1.57 (247/157)
Gap_init rate = 0.01 (62 / 5189), avg. gap size = 2.89 (179 / 62)


8848 3.92 0.18 0.09 scaffold477|size69401 64784 65879 (2917) rnd-1_family-216#Unknown 1726 2822 (3338) m_b3053s001i39 143297

  scaffold477|s      64784 CATTGAAGCCACCGCAAGCTCGTAGACCTGGAATGCGATTCCTTGGACCA 64833
                                        i                           v    i   
  rnd-1_family-       1726 CATTGAAGCCACCACAAGCTCGTAGACCTGGAATGCGATTCATTGGGCCA 1775

  scaffold477|s      64834 GTATTTCTCACAGGGGAATTTATGGTGTCAGTTTGTTTGTTTGCGTATGA 64883
                                v              i                             
  rnd-1_family-       1776 GTATTACTCACAGGGGAATTCATGGTGTCAGTTTGTTTGTTTGCGTATGA 1825

  scaffold477|s      64884 GTCAAGGAGAAGTAATTATTGGTCGAAAGCAAACATGGAAGAATACCTGC 64933
                            v        v                                       
  rnd-1_family-       1826 GGCAAGGAGATGTAATTATTGGTCGAAAGCAAACATGGAAGAATACCTGC 1875

  scaffold477|s      64934 GCACATGCAATGTTAGACAATCACAGATTGAGCATATCCAAGCTTTGGTA 64983
                                                 i i   i         v          i
  rnd-1_family-       1876 GCACATGCAATGTTAGACAATCGCGGATCGAGCATATCGAAGCTTTGGTG 1925

  scaffold477|s      64984 AAGACAGAAAACGCCAATCAAACTAGATCTGGGGTTGAGGCTTTAGTGCC 65033
                                   v  v                                      
  rnd-1_family-       1926 AAGACAGACAAAGCCAATCAAACTAGATCTGGGGTTGAGGCTTTAGTGCC 1975

  scaffold477|s      65034 GATTGTGTGGCTTCCAGAATACGATTGCTTTAAGAGACATATATGTCCCA 65083
                              v  i                                i v        
  rnd-1_family-       1976 GATAGTATGGCTTCCAGAATACGATTGCTTTAAGAGACACAGATGTCCCA 2025

  scaffold477|s      65084 TGGCGCCTATGCATGCAATTGCACATAACATGACGGAACATGT-ATTGAT 65132
                                           i                   v      -  v   
  rnd-1_family-       2026 TGGCGCCTATGCATGCGATTGCACATAACATGACGGCACATGTTATGGAT 2075

  scaffold477|s      65133 TTTCATCACCAGTGTCTCTCGGAGTGGAAGAAGTTTAACGAGTTTGTATC 65182
                                       ??       i                      i     
  rnd-1_family-       2076 TTTCATCACCAGNNTCTCTCGAAGTGGAAGAAGTTTAACGAGTTCGTATC 2125

  scaffold477|s      65183 TTTTGCCAATAGGATTATATCACACATCGAATCCGTCAAGTTGGAATGGT 65232
                                                             v               
  rnd-1_family-       2126 TTTTGCCAATAGGATTATATCACACATCGAATCCTTCAAGTTGGAATGGT 2175

  scaffold477|s      65233 GTATGGTGAAAAGTCTTCCAAAGGCATCATGGATTGGAGAGAATAAAATG 65282
                              v                                              
  rnd-1_family-       2176 GTAAGGTGAAAAGTCTTCCAAAGGCATCATGGATTGGAGAGAATAAAATG 2225

  scaffold477|s      65283 GGCTTTGTCCATCTGTCTTCCTATTTGTATGGGATGTATTTCTTGAATGC 65332
                                     i                               i       
  rnd-1_family-       2226 GGCTTTGTCCGTCTGTCTTCCTATTTGTATGGGATGTATTTCCTGAATGC 2275

  scaffold477|s      65333 AAAAATGAATTCAGAGCTAAGCATGCATGTCGCAGACATGAAGCGTATGA 65382
                           i     v                    i                      
  rnd-1_family-       2276 GAAAATTAATTCAGAGCTAAGCATGCACGTCGCAGACATGAAGCGTATGA 2325

  scaffold477|s      65383 TCAATGCTTACCACGCCCTTGTATCTTTGTTGATGTCAAAGAAACAGAAT 65432
                                                                             
  rnd-1_family-       2326 TCAATGCTTACCACGCCCTTGTATCTTTGTTGATGTCAAAGAAACAGAAT 2375

  scaffold477|s      65433 TCTGAGTATAATGCATGGGACAACATGAGACTGTTCATGTCAACGGCTCA 65482
                                          i     v                            
  rnd-1_family-       2376 TCTGAGTATAATGCACGGGACCACATGAGACTGTTCATGTCAACGGCTCA 2425

  scaffold477|s      65483 CTATGCCCCCCTACATTTTGGTAATTTTTCAGATTCTGAGAACGACGCAA 65532
                                 v v                                         
  rnd-1_family-       2426 CTATGCACACCTACATTTTGGTAATTTTTCAGATTCTGAGAACGACGCAA 2475

  scaffold477|s      65533 ATGAAGATATCAACCAGCAGTCAAACAAGAGTAATGGGAAGGTCAATGAC 65582
                                i                                    i       
  rnd-1_family-       2476 ATGAAAATATCAACCAGCAGTCAAACAAGAGTAATGGGAAGGCCAATGAC 2525

  scaffold477|s      65583 CTTGTGCAAAGCATTTCAAGGGAAGACATACTTGAGTTGCTTGATAAATT 65632
                             i                                               
  rnd-1_family-       2526 CTCGTGCAAAGCATTTCAAGGGAAGACATACTTGAGTTGCTTGATAAATT 2575

  scaffold477|s      65633 AGATATTCAAACAGCCAGTGGCATGCAGACCAACAGAGCCAGACTTGGAA 65682
                                                                             
  rnd-1_family-       2576 AGATATTCAAACAGCCAGTGGCATGCAGACCAACAGAGCCAGACTTGGAA 2625

  scaffold477|s      65683 AGATGCCGATGAATCACCTGAGACAAAGACTCAAAGAGATGGATACTGCA 65732
                                                                     i i     
  rnd-1_family-       2626 AGATGCCGATGAATCACCTGAGACAAAGACTCAAAGAGATGGGTGCTGCA 2675

  scaffold477|s      65733 ACCAATGGGAAAAAAGTAGAACTGCAGGAACGACTATTTAAAATGTTGCT 65782
                                                                             
  rnd-1_family-       2676 ACCAATGGGAAAAAAGTAGAACTGCAGGAACGACTATTTAAAATGTTGCT 2725

  scaffold477|s      65783 TGGAA-GGATGTAGAGATGACTGCAATGAGCAGTGTGATGCCAAAGTCCT 65831
                                -      v             i             -    i v  
  rnd-1_family-       2726 TGGAAGGGATGTTGAGATGACTGCAACGAGCAGTGTGATG-CAAAATACT 2774

  scaffold477|s      65832 GAGCAAGGAATATCTATTAAGAACGATGACTTTGTATGGAATAAAGGA 65879
                                                                           
  rnd-1_family-       2775 GAGCAAGGAATATCTATTAAGAACGATGACTTTGTATGGAATAAAGGA 2822

Matrix = 20p47g.matrix
Kimura (with divCpGMod) = 3.09
Transitions / transversions = 1.26 (24/19)
Gap_init rate = 0.00 (3 / 1095), avg. gap size = 1.00 (3 / 3)


4128 27.31 1.13 5.67 scaffold477|size69401 65880 67389 (1407) C scaffold10|size1286326_(dbseq-nr_711)_[864734,870142]#LTR/Copia (0) 5409 3965 m_b3053s001i40 143298

  scaffold477|s      65880 TGCTAGACAGTGGCAAGTGCATT-AATTGCTTGATAAGGTCGTAACTAGA 65928
                                           v   i  -i       iv    i      i  - 
C scaffold10|si       5409 TGCTAGACAGTGGCAACTGCGTTTGATTGCTTACTAAGATCGTAATTA-A 5361

  scaffold477|s      65929 TTTATGAACTACTTGATGTGCAATTTGCTCT---TGTGCAAACTCTGCAA 65975
                                  i  ---------     i i    ---  iv     ivi v  
C scaffold10|si       5360 TTTATGAGCT---------GCAATCTACTCTGCTTGCCCAAACCGCGAAA 5320

  scaffold477|s      65976 ACTTGA-AATTTCAAATA--TTGCATTGTTGGCACTAAACTAGCTAAAAC 66022
                             i   -     --    --   v   v i iv      -----------
C scaffold10|si       5319 ACCTGAGAATTT--AATAATTTGAATTCTCGAAACTAAA----------- 5283

  scaffold477|s      66023 TAGCAACTAAAACTCCACTGTACTTCGTGC-ACTAGATGTATGATCTAAC 66071
                           -----      iv    v     v  vii -   vv v   i-- v    
C scaffold10|si       5282 -----ACTAAAGGTCCAATGTACATCTCACTACTCTAGGTAC--TGTAAC 5240

  scaffold477|s      66072 ACACCCTTGCAGTGGAGCTTTTGTGACTGTTCTTCGATGTTCTTGCTCCC 66121
                                                -   v     --   i    ---------
C scaffold10|si       5239 ACACCCTTGCAGTGGAGCTTT-GTGCCTGTT--TCGGTGTT--------- 5202

  scaffold477|s      66122 CTGGCAGGTTCGCATGAACCTTTTTCACGTGTTTTTTACGTGCGTAGGCG 66171
                           ---------  - i    -----  i  -   ------       -----
C scaffold10|si       5201 ---------TC-CGTGAA-----TTTAC-TGT------CGTGCGT----- 5179

  scaffold477|s      66172 TTT-TATCTTTGCGCGGAAAGCTGTTATGATCTTGTATGGTGTCAGAATT 66220
                              -i vi     i  v   v  i i iv ii                 i
C scaffold10|si       5178 TTTGCAATTTTGCACGTAAATCTATCACCACTTTGTATGGTGTCAGAATC 5129

  scaffold477|s      66221 TTGCTACGCATATTGCGATGATGGGCTGGAGGGTGGTGCTTCGTCAAGTA 66270
                            ii iv v   i           v  v        i  i  v   v i  
C scaffold10|si       5128 TCACCTCTCATGTTGCGATGATGTGCGGGAGGGTGATGTTTGGTCCAATA 5079

  scaffold477|s      66271 ATCCCCTCGCTGTAACGATCACGGCCGCCAGTAGAAACGAAATTGTTTTT 66320
                              vv        vii -- v v       i  i  v vi     v  i 
C scaffold10|si       5078 ATCAGCTCGCTGTTGTG--CCCCGCCGCCAATAAAATCTGAATTGATTCT 5031

  scaffold477|s      66321 GGTTCACTGCTCAATCTCGCAGCCAATGGAAGTGCATATCCATGGCTTTT 66370
                            i  v i   v ii  i  i           vi             i  v
C scaffold10|si       5030 GATTGATTGCGCGGTCCCGTAGCCAATGGAACCGCATATCCATGGCCTTG 4981

  scaffold477|s      66371 GTGCGCTTTGGTTGCACTCGTGA-GTTTATGATGCCGTCTGGCGTGGAAT 66419
                                i             -  v-   v i    i      vi  v  i 
C scaffold10|si       4980 GTGCGTTTTGGTTGCACTC-TGCTGTTGACGATGTCGTCTGCTGTTGAGT 4932

  scaffold477|s      66420 TGTCTGTTTGGACAGGGGTGGGGGGCTGCTTGTGCCCCATCTCTTCCAGT 66469
                               viii  v  v  v  v vv  i  vvvi  i     i  i  i iv
C scaffold10|si       4931 TGTCGACCTGCACCGGTGTTGCTGGTTGGGGATGTCCCATTTCCTCTAAA 4882

  scaffold477|s      66470 ATATGTTGAATCTTGACTCCCTTGCATGCATTTGTGTATAACGCTCCTAA 66519
                               v i vvi  ii  v  i  v i      ii    v ii vv  v i
C scaffold10|si       4881 ATATTTCGCTCCTCAACACCTTTTCGTGCATTCATGTAAAGTGAGCCGAG 4832

  scaffold477|s      66520 CTTGGCTTCTGCGGCGGACGACATGACCGATTTGATGATGGATGCTTCGT 66569
                           i iv        v     i        ivv      v     i       
C scaffold10|si       4831 TTCTGCTTCTGCTGCGGATGACATGACTCCTTTGATTATGGACGCTTCGT 4782

  scaffold477|s      66570 TGTAGATGGCTCCATTGTTGGATGGATTGGGAACATTTTCGGACAGAAAA 66619
                               i  v v   i       iv     v vv    i      i     i
C scaffold10|si       4781 TGTAAATCGGTCCGTTGTTGGGGGGATTTGTTACATCTTCGGATAGAAAG 4732

  scaffold477|s      66620 TGGTGCCCCCCGGCTCTACTTCTTGCCCCTTC--TTCATTAAGATATCCA 66667
                             i       i -       - v   v--   --      v i   v iv
C scaffold10|si       4731 TGATGCCCCCTG-CTCTACT-CGTGCA--TTCGATTCATTTAAATAGCTC 4686

  scaffold477|s      66668 GCATCACTATGAATGGTGAGGACCATGTTGCTTGCACGGTAGGTTGTGAC 66717
                                i  i       iv  v i     ii  v           vivv  
C scaffold10|si       4685 GCATCGCTGTGAATGGCCAGTATCATGTCACTGGCACGGTAGGTGAGTAC 4636

  scaffold477|s      66718 TGCTGGCTCTTGTGTTGCGGCGTAATCGAGAAAGTGCTGGACCTTCTTCA 66767
                           v                   v   i  v i   -  i  vi iivi v  
C scaffold10|si       4635 AGCTGGCTCTTGTGTTGCGGAGTAGTCCAAAAA-TGTTGTGCTCGTTGCA 4587

  scaffold477|s      66768 TTG--TTGCTTGAGTTGGTTTTGCTTGTTGTGCTGCGAGAGCAATGATGG 66815
                              --   vi--      i  v vi           v iv   v   vv 
C scaffold10|si       4586 TTGAATTGAC--AGTTGGCTTAGACTGTTGTGCTGCTAATGCACTGAGTG 4539

  scaffold477|s      66816 GCATGAGCATGGTCCTGTCAATGCGACATGCATACCAATTGAATTTTCCA 66865
                            ii v i   v  ivvi ii i vvv i      vi          v  v
C scaffold10|si       4538 GTGTCAACATTGTTGGATTGACGGCTCGTGCATAATAATTGAATTTGCCT 4489

  scaffold477|s      66866 GTGACTTGTTGCACGTGCTTTTGGTCTTCTTTTCCAGCAGGGGTGCT--C 66913
                                i v   v vi  iv    v  v  i     vi    -- v i-- 
C scaffold10|si       4488 GTGACCTTTTGGAGATGTGTTTGTTCATCCTTTCCTACAGG--TTCCGAC 4441

  scaffold477|s      66914 ATGTTGTACTCGGCAAACTGTTGCTTGACACCGTACTTGGGTTCGGTGTA 66963
                           i   ii     v              vi v     i  v  i   iii i
C scaffold10|si       4440 GTGTCATACTCTGCAAACTGTTGCTTTGCTCCGTATTTTGGCTCGACATG 4391

  scaffold477|s      66964 GGGATATGGTGAGTCTTGACGCTGGGTTGGAACCAAGTTGTTGAATTGTC 67013
                           v  i i   v      ivi  i  v     i  i i     i      v 
C scaffold10|si       4390 TGGGTGTGGGGAGTCTCTGCGTTGCGTTGGGACTAGGTTGTCGAATTGGC 4341

  scaffold477|s      67014 GCAGGACCTTCTGGAGGAAAGGCACCATGGACAAGTGGACTCTTTTGTTT 67063
                            v  vi      vi   v i  ivi   v  i ii  v  ii  i    i
C scaffold10|si       4340 GGAGTGCCTTCTCAAGGTAGGGTTTCATTGATAGATGTACCTTTCTGTTC 4291

  scaffold477|s      67064 TCATAGTCCCAATTGAGCTCAATTTTCACGTATTCTTTTCCTTCCAGATC 67113
                            ii  i       iv v      i    vi  i  i     v  ivvi  
C scaffold10|si       4290 TTGTAATCCCAATCTATCTCAATCTTCAAATACTCCTTTCCATCTTTGTC 4241

  scaffold477|s      67114 AACGGTGACGTCGTAGAATTTTCTGAGAGCTGCAATGAGGTGATCAAGGT 67163
                                 v  i  i  ivii   i   vi v v i     i  i  v i  
C scaffold10|si       4240 AACGGTTACATCATAATGCTTTTTGATGGATTCGATGAGATGGTCTAAGT 4191

  scaffold477|s      67164 CGCCCTGCT-GGAGGTATTTAATGCCGAAATCATCAACGACTAGTATAAA 67212
                            - i  v  -v iv      i  v  i           i  v  v ii  
C scaffold10|si       4190 C-CTCTTCTCTGGTGTATTTGATTCCAAAATCATCAACAACAAGGACGAA 4142

  scaffold477|s      67213 TTGTATTGATCTGGTTTTGTGCTTCCAGAGTCCCGGCACAATTTGACTTT 67262
                           ivv   i ii vvii  i   i     v iv  v  i     i vi    
C scaffold10|si       4141 CATTATCGGCCGTACTTCGTGTTTCCACAAACCAGGTACAATCTTGCTTT 4092

  scaffold477|s      67263 GGAAGTAGCCCTCTTTGTTTAAGCATTCTTCGAGCAATGCATGGCCCAGA 67312
                            i  i         vii  i  v i  vi        vv    v  v  v
C scaffold10|si       4091 GAAAATAGCCCTCTGCATTCAATCGTTGCTCGAGCAAATCATGTCCAAGC 4042

  scaffold477|s      67313 GACCCGACCTGAGGTAAGCCACACATCCCTCTGATCACTTCAATGTAAAT 67362
                             i   i i  v     i  ii    i  i     v    ii       i
C scaffold10|si       4041 GATCCGGCTTGTGGTAAACCGTACATTCCCCTGATGACTTTGATGTAAAC 3992

  scaffold477|s      67363 CCAACCTTCAGGCATTGCTTTCTCATG 67389
                                 v     vi    i      i 
C scaffold10|si       3991 CCAACCGTCAGGAGTTGCCTTCTCACG 3965

Matrix = 20p47g.matrix
Kimura (with divCpGMod) = 31.74
Transitions / transversions = 1.27 (218/171)
Gap_init rate = 0.06 (93 / 1509), avg. gap size = 1.06 (99 / 93)

6275 20.18 0.48 0.48 scaffold477|size69401 66157 67396 (1400) C scaffold226|size248449_(dbseq-nr_558)_[144290,149814]#LTR/Copia (300) 5225 3986 m_b3053s001i41 143298

  scaffold477|s      66157 TTACGTGCGTAGGCGTTTTATCTTTGCGCGGAAAGCTGTTATGATCTTGT 66206
                                      i vv   i  i  iv i      v iivv iv i     
C scaffold226|s       5225 TTACGTGCGTAAGGCTTTCATTTTCTCACGGAAATCCAGAACTACCTTGT 5176

  scaffold477|s      66207 ATGGTGTCAGAATTTTGCTACGCATATTGCGATGATGGGCTGGAGGGTGG 66256
                                  i           i     v v           vv  i      
C scaffold226|s       5175 ATGGTGTTAGAATTTTGCTGCGCATTTGGCGATGATGGGAGGGGGGGTGG 5126

  scaffold477|s      66257 TGCTTCGTCAAGTAATCCCCTCGCTGTAACGATCACGGCCGCCAGTAGAA 66306
                                    v          ii i  i vi    v   v           
C scaffold226|s       5125 TGCTTCGTCCAGTAATCCCCCTGTTGCATTGATCCCGGGCGCCAGTAGAA 5076

  scaffold477|s      66307 ACGAAATTGTTTTTGGTTCACTGCTCAATCTCGCAGCCAATGGAAGTGCA 66356
                                    i           i  v ii     i           viv  
C scaffold226|s       5075 ACGAAATTGCTTTTGGTTCACCGCGCGGTCTCGTAGCCAATGGAACCTCA 5026

  scaffold477|s      66357 TATCCATGGCTTTTGTGCGCTTTGGTTGCACTCGTGAGTTTATGATGCCG 66406
                            i           i     i        v  i     i  v         
C scaffold226|s       5025 TGTCCATGGCTTTCGTGCGTTTTGGTTGAACCCGTGAATTGATGATGCCG 4976

  scaffold477|s      66407 TCTGGCGTGGAATTGTCTGTTTGGACAGGGGTGGGGGGCTGCTTGTGCCC 66456
                               vi  v                    i  v  v     ivvi  v  
C scaffold226|s       4975 TCTGCTGTTGAATTGTCTGTTTGGACAGGAGTTGGTGGCTGTGGATGGCC 4926

  scaffold477|s      66457 CATCTCTTCCAGTATATGTTGAATCTTGACTCCCTTGCATGCATTTGTGT 66506
                              i  i  v  v    v i v  i iv  i     v i           
C scaffold226|s       4925 CATTTCCTCGAGAATATTTCGTATTTCTACCCCCTTCCGTGCATTTGTGT 4876

  scaffold477|s      66507 ATAACGCTCCTAACTTGGCTTCTGCGGCGGACGACATGACCGATTTGATG 66556
                              iv       vi i      v        i        i vi     v
C scaffold226|s       4875 ATAGAGCTCCTATTTCGGCTTCGGCGGCGGATGACATGACTGCCTTGATT 4826

  scaffold477|s      66557 ATGGATGCTTCGTTGTAGATGGCTCCATTGTTGGATGGATTGGGAACATT 66606
                                           iv  i  v  i     v     i     v     
C scaffold226|s       4825 ATGGATGCTTCGTTGTGTATAGCGCCGTTGTTTGATGGGTTGGGCACATT 4776

  scaffold477|s      66607 TTCGGACAGAAAATGGTGCCCCCCGGCTCTACTTCTTGCCCCTTCTTCAT 66656
                                 i  i   v                i        ii i       
C scaffold226|s       4775 TTCGGATAGGAAAAGGTGCCCCCCGGCTCTGCTTCTTGCTTCCTCTTCAT 4726

  scaffold477|s      66657 TAAGATATCCAGCATCACTATGAATGGTGAGGACCATGTTGCTTGCACGG 66706
                            v  i  i  i              i i   i     i i   v      
C scaffold226|s       4725 TTAGGTACCCGGCATCACTATGAATAGCGAGAACCATATCGCTGGCACGG 4676

  scaffold477|s      66707 TAGGTTGTGACTGCTGGCTCTTGTGTTGCGGCGTAATCGAGAAAGTGCTG 66756
                             i        v     i           v  i  i     i     i  
C scaffold226|s       4675 TAAGTTGTGACGGCTGGTTCTTGTGTTGCTGCATAGTCGAGGAAGTGTTG 4626

  scaffold477|s      66757 GACCTTCTTCATTGTTGCTTGAGTTGGTTTTGCTTGTTGTGCTGCGAGAG 66806
                           i  i                 v  i  i              i iv    
C scaffold226|s       4625 AACTTTCTTCATTGTTGCTTGTGTCGGCTTTGCTTGTTGTGCCGTTAGAG 4576

  scaffold477|s      66807 CAATGATGGGCATGAGCATGGTCCTGTC-AATGCGACATGCATACCAATT 66855
                             v       ii       v  i ii  - v   v- i   i        
C scaffold226|s       4575 CACTGATGGGTGTGAGCATTGTTCCATCTACTGCT-CGTGCGTACCAATT 4527

  scaffold477|s      66856 GAATTTTCCAGTGACTTGTTGCACGTGCTTTTGGTCTTCTTTTCCAGCAG 66905
                              i  v  v  v     i  v  i i      v        v  ii   
C scaffold226|s       4526 GAACTTGCCCGTCACTTGCTGAACATACTTTTGTTCTTCTTTACCGACAG 4477

  scaffold477|s      66906 G---GGTGC--TCATGTTGTACTCGGCAAACTGTTGCTTGACACCGTACT 66950
                            ---     --    -----             i     vi       i 
C scaffold226|s       4476 GCATGGTGCGATCAT-----ACTCGGCAAACTGCTGCTTCGCACCGTATT 4432

  scaffold477|s      66951 TGGGTTCGGTGTAGGGATATGGTGAGTCTTGACGCTGGGTTGGAACCAAG 67000
                                   i       i  v              i          iv v 
C scaffold226|s       4431 TGGGTTCGATGTAGGGGTAAGGTGAGTCTTGACGTTGGGTTGGAATAACG 4382

  scaffold477|s      67001 TTGTTGAATTGTCGCAGGACCTTCTGGAGGAAAGGCACCATGGACAAGTG 67050
                               i        v  i i           v     i    v     i  
C scaffold226|s       4381 TTGTCGAATTGTCTCAAGGCCTTCTGGAGGTAAGGCGCCATTGACAAATG 4332

  scaffold477|s      67051 GACTCTTTTGTTTTCATAGTCCCAATTGAGCTCAATTTTCACGTATTCTT 67100
                                v        i   i       iv i   i     v          
C scaffold226|s       4331 GACTCATTTGTTTTTATAATCCCAATCTAACTCGATTTTGACGTATTCTT 4282

  scaffold477|s      67101 TTCCTTCCAGATCAACGGTGACGTCGTAGAATTTTCTGAGAGCTGCAATG 67150
                                  v  i  i     i  i  i   v i  ii   v  v   i   
C scaffold226|s       4281 TTCCTTCGAGGTCGACGGTAACATCATAGTACTTCTTGATAGATGCGATG 4232

  scaffold477|s      67151 AGGTGATCAAGGTCGCCCTGCTGGAGGTATTTAATGCCGAAATCATCAAC 67200
                             i  i  v  i   vvi   iv  vi     v  v  i        i  
C scaffold226|s       4231 AGATGGTCCAGATCGGATTGCCTGATATATTTTATTCCAAAATCATCGAC 4182

  scaffold477|s      67201 GACTAGTATAAATTGTATTGATCTGGTTTTGTGCTTCCAGAGTCCCGGCA 67250
                           v  i  i ii          ii  v                ii  v  i 
C scaffold226|s       4181 TACCAGCACGAATTGTATTGGCCTTGTTTTGTGCTTCCAGAACCCGGGTA 4132

  scaffold477|s      67251 CAATTTGACTTTGGAAGTAGCCCTCTTTGTTTAAGCATTCTTCGAGCAAT 67300
                            iv    i  i        v  i  i     i  v i         i  v
C scaffold226|s       4131 CGTTTTGGCTCTGGAAGTACCCTTCCTTGTTCAATCGTTCTTCGAGTAAG 4082

  scaffold477|s      67301 GCATGGCCCAGAGACCCGACCTGAGGTAAGCCACACATCCCTCTGATCAC 67350
                           v    v  v  v  i   i              i    i    vi iv  
C scaffold226|s       4081 TCATGTCCAAGTGATCCGGCCTGAGGTAAGCCATACATTCCTCGAACAAC 4032

  scaffold477|s      67351 TTCAATGTAAATCCAACCTTCAGGCATTGCTTTCTCATGGGAGTTG 67396
                              i i   v     v  v     ii           i vii    
C scaffold226|s       4031 TTCGACGTATATCCATCCATCAGGTGTTGCTTTCTCACGCAGGTTG 3986

Matrix = 20p47g.matrix
Kimura (with divCpGMod) = 20.98
Transitions / transversions = 1.57 (152/97)
Gap_init rate = 0.01 (9 / 1239), avg. gap size = 1.33 (12 / 9)


3943 4.20 0.00 0.80 scaffold477|size69401 67390 67892 (904) C genome_8_12087#DNA (0) 980 482 m_b3053s001i42 143299

  scaffold477|s      67390 GGAGTTGAGGGAAATAGCCCCAGAGAGGATTGATTTTTATGATTTACTCA 67439
                            i                  -                         v   
C genome_8_1208        980 GAAGTTGAGGGAAATAGCCC-AGAGAGGATTGATTTTTATGATTTAGTCA 932

  scaffold477|s      67440 CATTTCAGTGAAGTAGCACTCTACCTAGAGTAAAAGAAAAAATCGGAAAA 67489
                                v    i                        ii      v      
C genome_8_1208        931 CATTTAAGTGGAGTAGCACTCTACCTAGAGTAAAAAGAAAAATAGGAAAA 882

  scaffold477|s      67490 TATAACTACCTATAATTCTACTTTGGAATAATTACGATCACAAAACCAAA 67539
                                       v                                     
C genome_8_1208        881 TATAACTACCTAAAATTCTACTTTGGAATAATTACGATCACAAAACCAAA 832

  scaffold477|s      67540 CCCAAACCGAGTTTATTTCCTAACTCTAGAGTGGTATGGCATACCCTTCT 67589
                                   v                    --                   
C genome_8_1208        831 CCCAAACCCAGTTTATTTCCTAACTCTAG--TGGTATGGCATACCCTTCT 784

  scaffold477|s      67590 TACTCCTTCACGTTGATAATATTATACTCCACCTCAACCAATTCCTCAAC 67639
                                        -                                    
C genome_8_1208        783 TACTCCTTCACGT-GATAATATTATACTCCACCTCAACCAATTCCTCAAC 735

  scaffold477|s      67640 GTCCTGTTGTACTGCAATCTGGCAGTAGAAGACTGCTTTGCTTTGACTCT 67689
                                    v  v       i                    i        
C genome_8_1208        734 GTCCTGTTGAACGGCAATCTAGCAGTAGAAGACTGCTTTGCCTTGACTCT 685

  scaffold477|s      67690 TGGATGTTAGAAGTTTTTCTGCGAATCATACCGAACAGACGTTTTTTGAG 67739
                                                               i             
C genome_8_1208        684 TGGATGTTAGAAGTTTTTCTGCGAATCATACCGAACGGACGTTTTTTGAG 635

  scaffold477|s      67740 AAAGGATGATTCTTGGAAATGCGTCCATATCCTTGAGTTTCTGCCTATTT 67789
                                 i                          i       v        
C genome_8_1208        634 AAAGGACGATTCTTGGAAATGCGTCCATATCCTCGAGTTTCAGCCTATTT 585

  scaffold477|s      67790 AGGCCAAAACGGACGAATCTTTGCAGTATGGATGATTTTTAAGAATCCTC 67839
                                                                  i       v  
C genome_8_1208        584 AGGCCAAAACGGACGAATCTTTGCAGTATGGATGATTTTCAAGAATCGTC 535

  scaffold477|s      67840 CATCCCACAAAGATTCATCTTCGAATAGTGGGAATCAGTATGATTTCCAC 67889
                            i                        v                       
C genome_8_1208        534 CGTCCCACAAAGATTCATCTTCGAATCGTGGGAATCAGTATGATTTCCAC 485

  scaffold477|s      67890 GAG 67892
                              
C genome_8_1208        484 GAG 482

Matrix = 20p47g.matrix
Kimura (with divCpGMod) = 3.57
Transitions / transversions = 1.10 (11/10)
Gap_init rate = 0.01 (4 / 502), avg. gap size = 1.00 (4 / 4)


1090 14.03 2.22 5.02 scaffold477|size69401 67890 68114 (682) scaffold170|size558746_(dbseq-nr_246)_[277812,288266]#LTR/Gypsy 1682 1900 (8555) m_b3053s001i43 143300

  scaffold477|s      67890 GAGCACTGCAAACAAAAAACACCGGTAACCTCCC-GTATACTCGCAAAAC 67938
                             i          i                    -   i   i      i
  scaffold170|s       1682 GAACACTGCAAACGAAAAACACCGGTAACCTCCCCGTACACTTGCAAAAT 1731

  scaffold477|s      67939 GCCAGAGTGTAAGGGGAGGTTACCG-AATTTCAAGAGTGTATGGGTGGGT 67987
                            i         v             -               i        
  scaffold170|s       1732 GTCAGAGTGTACGGGGAGGTTACCGGAATTTCAAGAGTGTACGGGTGGGT 1781

  scaffold477|s      67988 TACAAGAT-TTTTATACATTACTTAAGCCGTATTTTCGTTTATCACGCTA 68036
                              vi v -                     i               i   
  scaffold170|s       1782 TACCGGTTCTTTTATACATTACTTAAGCCGCATTTTCGTTTATCACACTA 1831

  scaffold477|s      68037 AGTTTTTA--CACAAAATAACCCCAGAGTGTACGGGTGGCATACCGGTAG 68084
                             i   v --  v      v ii i     -----  v iv ----  --
  scaffold170|s       1832 AGCTTTGAAGCAAAAAATATCTTCGGAGTG-----GTTGTTT----GT-- 1870

  scaffold477|s      68085 TTCATGACTGAAACTTCCTCAATCACGAGT 68114
                                    v v v  iviv          
  scaffold170|s       1871 TTCATGACTCACAATTTGCGAATCACGAGT 1900

Matrix = 20p47g.matrix
Kimura (with divCpGMod) = 13.01
Transitions / transversions = 1.31 (17/13)
Gap_init rate = 0.07 (15 / 224), avg. gap size = 1.07 (16 / 15)


1972 3.35 0.00 0.00 scaffold477|size69401 68065 68303 (493) C rnd-1_family-165#LTR/Gypsy (0) 614 376 m_b3053s001i44 143301

  scaffold477|s      68065 TACGGGTGGCATACCGGTAGTTCATGACTGAAACTTCCTCAATCACGAGT 68114
                                                                  ?          
C rnd-1_family-        614 TACGGGTGGCATACCGGTAGTTCATGACTGAAACTTCCTNAATCACGAGT 565

  scaffold477|s      68115 CTGTGCATCAAAGATACTTTGTTGGGCCTAGTCCAGTAAGTTGTACTAGA 68164
                             v i           i                     i   v       
C rnd-1_family-        564 CTTTACATCAAAGATATTTTGTTGGGCCTAGTCCAGTAGGTTCTACTAGA 515

  scaffold477|s      68165 TGAGGGATTTCTATGAAGCATCCACCAAAAAAATCGTTGTGACGGAAAAA 68214
                                                                          v  
C rnd-1_family-        514 TGAGGGATTTCTATGAAGCATCCACCAAAAAAATCGTTGTGACGGAACAA 465

  scaffold477|s      68215 CATGGGTCCACTATCTCGTGACAAGTGTAAACAGAACTCACATTCATTCA 68264
                                                                             
C rnd-1_family-        464 CATGGGTCCACTATCTCGTGACAAGTGTAAACAGAACTCACATTCATTCA 415

  scaffold477|s      68265 ATCGAACCCGCTCTTCTAGCACAACACTATTCAATTTCA 68303
                                    v        i                    
C rnd-1_family-        414 ATCGAACCCTCTCTTCTAACACAACACTATTCAATTTCA 376

Matrix = 20p47g.matrix
Kimura (with divCpGMod) = 3.44
Transitions / transversions = 1.00 (4/4)
Gap_init rate = 0.00 (0 / 238), avg. gap size = 0.0 (0 / 0)


1792 7.34 0.00 3.86 scaffold478|size69303 1 269 (69033) rnd-5_family-1745#Unknown 7707 7965 (248) m_b3054s001i0 143302

  scaffold478|s          1 TGTAGCCAGCTAAGGACCACACTAGACGGACGTAGGACGTAGGACCCCCA 50
                                            i                 ?    i  i      
  rnd-5_family-       7707 TGTAGCCAGCTAAGGACTACACTAGACGGACGTAGNACGTGGGGCCCCCA 7756

  scaffold478|s         51 TACCCCTACATACAAAGTTATCTTACTCAGTACAGACTGTCTTCACACTT 100
                                    ii    v      i                     ?     
  rnd-5_family-       7757 TACCCCTACGCACAACGTTATCCTACTCAGTACAGACTGTCTTCNCACTT 7806

  scaffold478|s        101 GCCTGTAAGACAACAAAATGCGCGGGAGCACCACACGGAGCACCACACAC 150
                                      i        ?            ----------       
  rnd-5_family-       7807 GCCTGTAAGACGACAAAATGNGCGGGAGCACCA----------CACACAC 7846

  scaffold478|s        151 CGCCATCTTGCAATGCACATCATTGCGAAGACACTCCCGTCCTCACAAAT 200
                                       ?        ?v    ?i       ?i        ?   
  rnd-5_family-       7847 CGCCATCTTGCANTGCACATCNATGCGNGGACACTCNTGTCCTCACNAAT 7896

  scaffold478|s        201 CTTCTCCTTCGATTGCTCAACAAATTCAACCAATGGAAACGCTAGCTTCC 250
                            i                i  vi    i      v               
  rnd-5_family-       7897 CCTCTCCTTCGATTGCTCGACCGATTCGACCAATCGAAACGCTAGCTTCC 7946

  scaffold478|s        251 TCTTGGCTAACACCCTTCG 269
                              v       i       
  rnd-5_family-       7947 TCTAGGCTAACGCCCTTCG 7965

Matrix = 20p47g.matrix
Kimura (with divCpGMod) = 5.65
Transitions / transversions = 2.80 (14/5)
Gap_init rate = 0.04 (10 / 268), avg. gap size = 1.00 (10 / 10)


47868 8.41 1.63 1.66 scaffold478|size69303 265 7975 (61327) rnd-5_family-1745#Unknown 256 7964 (249) m_b3054s001i1 143303

  scaffold478|s        265 CTTCGCCCCACGATAAAACTCTCGCTACAATGAGCTCGGCCCGCTGCACT 314
                            i      i-- i ?    ? v-i  i i         -i      v   
  rnd-5_family-        256 CCTCGCCCT--GGTNAAACNCG-ACTGCGATGAGCTCG-TCCGCTGAACT 301

  scaffold478|s        315 GCAGAA--GGCGTGGGCAGTGTCGCAGCACCGACTCATCCT--CCGAGCC 360
                                i--   ? ?    iv    -i?? ?  i  ?     --?  v   
  rnd-5_family-        302 GCAGAGATGGCNTNGGCAAAGTCG-GNNANCGGCTNATCCTGNNCGCGCC 350

  scaffold478|s        361 TCCTTGCCGGCCAGTCCTGGGA-CAACCCTCGAGCTGCAAGCTCACTCC- 408
                              v      v          i- i      v                 -
  rnd-5_family-        351 TCCATGCCGGGCAGTCCTGGGGTCGACCCTCTAGCTGCAAGCTCACTCCC 400

  scaffold478|s        409 GCCGGCGAAGACGAAGAAGACGAGGCAAAACCCGCC-ATCGACACCCTAT 457
                            i                     i            -      i   ?v 
  rnd-5_family-        401 GTCGGCGAAGACGAAGAAGACGAAGCAAAACCCGCCCATCGACGCCCNCT 450

  scaffold478|s        458 CCTCACGCCTCCTCGAGATCACCGATCTCTCCGCCCGAAGCATGGCACCG 507
                           i ---   v   i          v i ---- ?    v   i ?  ?   
  rnd-5_family-        451 TC---CGCATCCCCGAGATCACCCACC----CNCCCGCAGCGTNGCNCCG 493

  scaffold478|s        508 CCCGCCACAGTCGCCACCTTACACGGCGACATCGATGGCCTGGATCTCGA 557
                                 i i  v      i   i       ?                i ?
  rnd-5_family-        494 CCCGCCGCGGTGGCCACCCTACGCGGCGACNTCGATGGCCTGGATCTTGN 543

  scaffold478|s        558 CGTCATTGGCGACGCCAACCCTCCGATCCCACGCAAGACAGGCGCCACAG 607
                                      i    i   vv  v     ?  ?                
  rnd-5_family-        544 CGTCATTGGCGGCGCCGACCGGCCTATCCCNCGNAAGACAGGCGCCACAG 593

  scaffold478|s        608 CGCCCGAGACCATCCAGAAGGACACACCCCTCAATGAGCGCC-ACGCGAC 656
                                                             i       -       
  rnd-5_family-        594 CGCCCGAGACCATCCAGAAGGACACACCCCTCAACGAGCGCCTACGCGAC 643

  scaffold478|s        657 C--AAGCAAAGCTAGCCAACCTCGGCTGGGACCGCAGTGCTGAGTCCATC 704
                            --    i     ?  ?                 v v   i      ? ?
  rnd-5_family-        644 CGCAAGCGAAGCTNGCNAACCTCGGCTGGGACCGAACTGCCGAGTCCNTN 693

  scaffold478|s        705 CACCTCCCTACGCTCACCGAGAACGGCGAGTGGCTCTATTGCAGCCCGGA 754
                                          i                 ?    i           
  rnd-5_family-        694 CACCTCCCTACGCTCGCCGAGAACGGCGAGTGGNTCTACTGCAGCCCGGA 743

  scaffold478|s        755 CAGGGCGGGCATCAACGAGGCCATGGCGAACATGTTCGCCAACATCCCTG 804
                            v    v   i                                       
  rnd-5_family-        744 CCGGGCCGGCGTCAACGAGGCCATGGCGAACATGTTCGCCAACATCCCTG 793

  scaffold478|s        805 AAGCACTCTCCCAGTCCACGGACTTCCTCCACCGCGAGGTCAACCTCCCT 854
                               i                                    i        
  rnd-5_family-        794 AAGCGCTCTCCCAGTCCACGGACTTCCTCCACCGCGAGGTCGACCTCCCT 843

  scaffold478|s        855 CGCCACGACCCTCTCGTGTACGCCCAGTACGCGACGAGCTACTGCGAGGT 904
                                            ?                         i      
  rnd-5_family-        844 CGCCACGACCCTCTCGTNTACGCCCAGTACGCGACGAGCTACTACGAGGT 893

  scaffold478|s        905 CTCCTCGATGCAATCCATCGAGCTCACCGGCAAGAGCAAAAAGCGCTTCC 954
                               ?                   ?      i             ?    
  rnd-5_family-        894 CTCCNCGATGCAATCCATCGAGCTNACCGGCGAGAGCAAAAAGCGNTTCC 943

  scaffold478|s        955 GCTTCTTCTACCTCGTCCCGGACTCCAAGTCCCTCGCCGAGGAACGCGAA 1004
                                             ?                        i      
  rnd-5_family-        944 GCTTCTTCTACCTCGTCCNGGACTCCAAGTCCCTCGCCGAGGAGCGCGAA 993

  scaffold478|s       1005 TCGGCTTCCTACGACCGCGAAGCAGAGGAACTCCTCGGCAAAGCCACGAC 1054
                                               i  v         -     i i        
  rnd-5_family-        994 TCGGCTTCCTACGACCGCGAGGCCGAGGAACTC-TCGGCGAGGCCACGAC 1042

  scaffold478|s       1055 GAATCTCAGCAAGGTCAACACAACCATCACCATGAGCACGGCAATCACCA 1104
                                i         ------------  v  i  ---------------
  rnd-5_family-       1043 GAATCCCAGCAAGGT------------CAACACGA--------------- 1065

  scaffold478|s       1105 CTGTGTACCATCTTCGGGCGTACCTCGCGAACATCTGCGCCGTCATCGAG 1154
                           --------     ?  --   i      - i                   
  rnd-5_family-       1066 --------CATCTNCG--CGTGCCTCGC-AGCATCTGCGCCGTCATCGAG 1104

  scaffold478|s       1155 GCCCAGTTCGTCTGCGACCTGTCCCTCAAGGATATCCACACACCCGCCAT 1204
                                                       -   i        i        
  rnd-5_family-       1105 GCCCAGTTCGTCTGCGACCTGTCCCTCA-GGACATCCACACGCCCGCCAT 1153

  scaffold478|s       1205 GTTCGTCGTGGCCCGCACCTTTGCACTTCACCTCTCGTCCGCATCCATGC 1254
                                   i      ?     i  i        ?        v       
  rnd-5_family-       1154 GTTCGTCGCGGCCCGNACCTTCGCGCTTCACCTNTCGTCCGCCTCCATGC 1203

  scaffold478|s       1255 GGGCTTCCTTGAAAAAGAGCAATCGGCCCCACAAGCCCCTCGTCCTCTGG 1304
                               ?   i    i        i       i      v            
  rnd-5_family-       1204 GGGCNTCCCTGAAGAAGAGCAACCGGCCCCGCAAGCCGCTCGTCCTCTGG 1253

  scaffold478|s       1305 ACGGTGCAGATGCTCGACCAGTTGAGCATCCTGCTCACGCATCCGCTCCG 1354
                                                i                            
  rnd-5_family-       1254 ACGGTGCAGATGCTCGACCAGCTGAGCATCCTGCTCACGCATCCGCTCCG 1303

  scaffold478|s       1355 CCACACCAAGAACACATACCTCCTCGCCAACGACAGGATCTCGGAGGTCG 1404
                                             i                   i v -   i   
  rnd-5_family-       1304 CCACACCAAGAACACATATCTCCTCGCCAACGACAGGACCGC-GAGATCG 1352

  scaffold478|s       1405 CGACCGACAAGTTCGTCAAAGCCTTTGAGCTCCTCGATGATTGCGTCAGC 1454
                                            i       i           i         i  
  rnd-5_family-       1353 CGACCGACAAGTTCGTCGAAGCCTTCGAGCTCCTCGACGATTGCGTCGGC 1402

  scaffold478|s       1455 ACTCTGCGCAAATTCAAGTACGGCACGGGCACGATCCCGTCCTGTCCTCT 1504
                                   ?      i   i                              
  rnd-5_family-       1403 ACTCTGCGNAAATTCGAGTGCGGCACGGGCACGATCCCGTCCTGTCCTCT 1452

  scaffold478|s       1505 CCTCCAAGCCGACGAGGCCAAAGCCGCCAAGGTAAAGCTCGACAGGAGCA 1554
                                 i              ii        v??          i    i
  rnd-5_family-       1453 CCTCCAGGCCGACGAGGCCAAGACCGCCAAGTNNAAGCTCGACAAGAGCG 1502

  scaffold478|s       1555 CGAAACGCACTGCCAGCAATGACAATGCCTGTACGGGTTTTGTCACACCC 1604
                                     i   i        i     v ?     ii i     i  v
  rnd-5_family-       1503 CGAAACGCACCGCCGGCAATGACGATGCCGGNACGGGCCTCGTCACGCCG 1552

  scaffold478|s       1605 GACCCCAAGCGCCCGCGCACCAGAAAACCCGGCGACTCT-CGCCAT-CCC 1652
                                  i     v   -   i                i-    i -   
  rnd-5_family-       1553 GACCCCAGGCGCCAGCG-ACCGGAAAACCCGGCGACTCCGCGCCGTCCCC 1601

  scaffold478|s       1653 GGACGACCTCTCCGGCACCCTCATGTACACTGGGTCCGACATGATGCCGA 1702
                                          ?      i       i                   
  rnd-5_family-       1602 GGACGACCTCTCCGGNACCCTCGTGTACACCGGGTCCGACATGATGCCGA 1651

  scaffold478|s       1703 CCGTCAGCAAAGCTACTCCCTCTCTCCACCTCTGTGCAGCCCGTCAGCGC 1752
                                   i       -          iv     i             i 
  rnd-5_family-       1652 CCGTCAGCGAAGCTAC-CCCTCTCTCCGGCTCTGCGCAGCCCGTCAGCAC 1700

  scaffold478|s       1753 ATCGGCCGCAACTGCCAGCGCGGCACCTCCTGTATGATGATCCACAATCT 1802
                           i               v       i       i            i ?  
  rnd-5_family-       1701 GTCGGCCGCAACTGCCCGCGCGGCGCCTCCTGCATGATGATCCACGANCT 1750

  scaffold478|s       1803 GGACATCTCCAAGTGG-CGGATGCGACCTT-GCGAAGTGGTCCGCCCTCA 1850
                                           -    i        -  v              i 
  rnd-5_family-       1751 GGACATCTCCAAGTGGCCGGACGCGACCTTCGCCAAGTGGTCCGCCCTTA 1800

  scaffold478|s       1851 -TAAGAAGACGCCGGCCCTCGAGTGGAACCGTAAGGTAGTCGATCCGGCC 1899
                           - i v                 v              i     ?  v   
  rnd-5_family-       1801 TTGACAAGACGCCGGCCCTCGACTGGAACCGTAAGGTGGTCGANCCCGCC 1850

  scaffold478|s       1900 AAGGTCTCTGCCTGCACCGCAAAACTATCCGCGTCCACTCTATCCAGTGC 1949
                                   i   i       ?                    v   i i  
  rnd-5_family-       1851 AAGGTCTCCGCCCGCACCGCNAAACTATCCGCGTCCACTCTCTCCGGCGC 1900

  scaffold478|s       1950 AACAGCGGGAAAGGCTAAAAACTTGTAAGCAAACTAGAACAGCTAGTCTT 1999
                              v        iv        -i            v  i          
  rnd-5_family-       1901 AACCGCGGGAAAACCTAAAAAC-CGTAAGCAAACTATAATAGCTAGTCTT 1949

  scaffold478|s       2000 TACATGCC-CCTAA-CAACTAAATCA-TTAGTTAAACCAATGCCATTATT 2046
                              ?    -     - i   --    - ?    i        v  -  --
  rnd-5_family-       1950 TACNTGCCACCTAATCGACT--ATCACTNAGTTGAACCAATGACA-TA-- 1994

  scaffold478|s       2047 CTCTCTCTACCC-TAACGGCCACCGTCAGATACCCTCGCGTACGGCCCGC 2095
                              v        -  v v   i   i              -i     i  
  rnd-5_family-       1995 CTCGCTCTACCCTTACCCGCCGCCGCCAGATACCCTCGCG-GCGGCCTGC 2043

  scaffold478|s       2096 CTTGGCCTCGCCTTTGACAATGCCCACTGCCATCCACCAGGAAGCACCGG 2145
                            ii          i  i----    vvi    i     ----        
  rnd-5_family-       2044 CCCGGCCTCGCCTCTGG----GCCCCGCGCCACCCACC----AGCACCGG 2085

  scaffold478|s       2146 TACGCAATCGAC-CCTTGCCTCCCGCGCCATCGGATTCCGCATACCACGA 2194
                           - v ? ?i    -   i   iv    i  i  ----i    --   i  ?
  rnd-5_family-       2086 -AAGNANCCGACGCCTCGCCCACCGCACCGTC----CCCGC--ACCGCGN 2128

  scaffold478|s       2195 GCACCTCAGCACTCCTT--------------TGCCCCGCATCTCGTCCAC 2230
                                 -   i-     --------------v                  
  rnd-5_family-       2129 GCACCT-AGCG-TCCTTGCCCGCACAGGCGCGGCCCCGCATCTCGTCCAC 2176

  scaffold478|s       2231 CAAGGACATGCACCTCCTGACGGAGTTCAACAAGAAATACCTCGGCCACC 2280
                             v               vi?                             
  rnd-5_family-       2177 CACGGACATGCACCTCCTCGNGGAGTTCAACAAGAAATACCTCGGCCACC 2226

  scaffold478|s       2281 TGGGCTACGATCCCACTGCGGCCTCCCTTGGTAAGTCGTTCTACGACCGC 2330
                           ? v      i    ?             i                     
  rnd-5_family-       2227 NGCGCTACGGTCCCNCTGCGGCCTCCCTCGGTAAGTCGTTCTACGACCGC 2276

  scaffold478|s       2331 TATCTCTCGCTCTCAACCGTCGGCAATGACACTCGCACCAATGACGCAAC 2380
                             i     ?     vi                i??      i      v 
  rnd-5_family-       2277 TACCTCTCNCTCTCTGCCGTCGGCAATGACACCNNCACCAACGACGCACC 2326

  scaffold478|s       2381 CTCACAACGGCCCCCTGCGCCACGC-ACACTGCTGCGGTCGTCCTTCGGG 2429
                           ?             ?          -  i    i v              
  rnd-5_family-       2327 NTCACAACGGCCCCNTGCGCCACGCGACGCTGCCGGGGTCGTCCTTCGGG 2376

  scaffold478|s       2430 CACCCCAGCACCAACCACTCATTCAACCAAGATGCTTGCTTCGAGACGAC 2479
                            i                  ?          ?i                 
  rnd-5_family-       2377 CGCCCCAGCACCAACCACTCNTTCAACCAAGNCGCTTGCTTCGAGACGAC 2426

  scaffold478|s       2480 CTACGTCCTCGTGCTCAAATCGGGGTTCTTCGAACCATCCGACATACTTG 2529
                           ?           ?  ?  i     ? ?     ?   ?? ?     ?  i 
  rnd-5_family-       2427 NTACGTCCTCGTNCTNAAGTCGGGNTNCTTCGNACCNNCNGACATNCTCG 2476

  scaffold478|s       2530 CTCTCCATCAGTGCCACCCACTGCTCTCGCATCTCCTCTGCTCCTGCGTG 2579
                            i       i         i        ?     ?  ?   ?        
  rnd-5_family-       2477 CCCTCCATCGGTGCCACCCGCTGCTCTCNCATCTNCTNTGCNCCTGCGTG 2526

  scaffold478|s       2580 CACCTACGCGACCACAACTTTCTCTGGCTCGCCGAGTACAACTTGGACTG 2629
                                    ??    i             ??  ?                
  rnd-5_family-       2527 CACCTACGCNNCCACGACTTTCTCTGGCTNNCCNAGTACAACTTGGACTG 2576

  scaffold478|s       2630 GGCGAAGCAAGAATCACTGAGCACCAGC-AAGGCTTACGCCTTTCTTGCC 2678
                                ?     ?   ?  vi ?   ?  -     i           i   
  rnd-5_family-       2577 GGCGANGCAAGNATCNCTCGGNACCNGCAAAGGCCTACGCCTTTCTCGCC 2626

  scaffold478|s       2679 TGCCTCCTCCACTACAACCTGAGCATGGCCCTCGTGATACGGTTCCTCGG 2728
                              ?  ?                 i ?    ?      i           
  rnd-5_family-       2627 TGCNTCNTCCACTACAACCTGAGCGTNGCCCNCGTGATGCGGTTCCTCGG 2676

  scaffold478|s       2729 AAACAACTACACGGGCACACACCGCAATATTGCGGCAATCGTAGCTTCCC 2778
                           ?          ?    i          i? i  ? ?i     ?       
  rnd-5_family-       2677 NAACAACTACANGGGCGCACACCGCAACNTCGCNGNGATCGTNGCTTCCC 2726

  scaffold478|s       2779 TCCACACCCACGGCATCGCCGAGGCTCTCATCAAACACTACTCCCGCGTC 2828
                            ? i                  ?  ?  ?   iv v        ?     
  rnd-5_family-       2727 TNCGCACCCACGGCATCGCCGANGCNCTNATCGCAGACTACTCCNGCGTC 2776

  scaffold478|s       2829 ATGACGGTGGGATGCCCGAATCACCTCAACGCAACTACGTCACGCAACAA 2878
                                ?     ?        i       i    i     ? ??  i    
  rnd-5_family-       2777 ATGACNGTGGGNTGCCCGAACCACCTCAGCGCAGCTACGNCNNGCGACAA 2826

  scaffold478|s       2879 TGCGCTCCTCTACTGGCGAAAAGGGAACCACCCCTCCATCCGCGCCAAG- 2927
                                 ?           ?                              -
  rnd-5_family-       2827 TGCGCTNCTCTACTGGCGNAAAGGGAACCACCCCTCCATCCGCGCCAAGA 2876

  scaffold478|s       2928 -CTCGGCCAGGTCATGACCACCATGAACAAGGAGGAACGAAACAACTACG 2976
                           -               i ?                 i  ?       ?  
  rnd-5_family-       2877 CCTCGGCCAGGTCATGGCNACCATGAACAAGGAGGAGCGNAACAACTNCG 2926

  scaffold478|s       2977 TTGTT-CATGTCCCACACTGGCTTTGGCGGTTCGTACCCCACTGCTTCAT 3025
                                - ii                                         
  rnd-5_family-       2927 TTGTTCCGCGTCCCACACTGGCTTTGGCGGTTCGTACCCCACTGCTTCAT 2976

  scaffold478|s       3026 TACCCCACAACACATCCTCGAAAAGCCCGGCAAGAAGGACCGCCAGATCT 3075
                           i                    i                            
  rnd-5_family-       2977 CACCCCACAACACATCCTCGAGAAGCCCGGCAAGAAGGACCGCCAGATCT 3026

  scaffold478|s       3076 TCGACGCCTCATGCAAATACGACTGGGACTCGACCCTGGTCAACTCCATG 3125
                              i   ?   i      i                 i       ? ?   
  rnd-5_family-       3027 TCGGCGCNTCACGCAAATGCGACTGGGACTCGACCCCGGTCAACNCNATG 3076

  scaffold478|s       3126 ACCTCCACCCCTCGCGGCTCGGAACTCAAATGCGAATTTGGGTCTGTGCG 3175
                           i ?       ?                 i?     ?   ?  ? ?     
  rnd-5_family-       3077 GCNTCCACCCNTCGCGGCTCGGAACTCAGNTGCGANTTTNGGNCNGTGCG 3126

  scaffold478|s       3176 CGAGGACATCCTCGCC-CGCGCATACAACCTACGGCTATCTTACCCCAAT 3224
                             i?        ? i -              ?        ?         
  rnd-5_family-       3127 CGGNGACATCCTNGTCGCGCGCATACAACCTNCGGCTATCNTACCCCAAT 3176

  scaffold478|s       3225 GACGATATCGTCGTTCACGCCAACAACGTCAAGTCCTGCTTCCAGCAAAT 3274
                            i   i                 iii                 i?     
  rnd-5_family-       3177 GGCGACATCGTCGTTCACGCCAATGGCGTCAAGTCCTGCTTCCGNCAAAT 3226

  scaffold478|s       3275 CAAGCACCATCCAGACGTGGCTGGCGCATTCTCGTACATAATTGCCGACC 3324
                                       ? i            ?       ?   vv i      i
  rnd-5_family-       3227 CAAGCACCATCCNGGCGTGGCTGGCGCNTTCTCGTNCATCCTCGCCGACT 3276

  scaffold478|s       3325 ACCTGTTCCTCCAGATCGGGCTCGCGTTTGGCGCAGACTTCAGCCCCGCC 3374
                                                 ?     i     ?               
  rnd-5_family-       3277 ACCTGTTCCTCCAGATCGGGCTNGCGTTCGGCGCNGACTTCAGCCCCGCC 3326

  scaffold478|s       3375 AACTGGGAGGCCGTCCGACGCGCCCAGTCAGCGCTAG-CCGAACGGCTCT 3423
                                      ?  ?  i              ?  ? -    i       
  rnd-5_family-       3327 AACTGGGAGGCNGTNCGGCGCGCCCAGTCAGCNCTNGCCCGAGCGGCTCT 3376

  scaffold478|s       3424 TCTTCGACACCTCCCTCGTGCAAAAACACAGGGCAGTCCTCGACAAGATC 3473
                                     ?           ?              ?            
  rnd-5_family-       3377 TCTTCGACACNTCCCTCGTGCANAAACACAGGGCAGTNCTCGACAAGATC 3426

  scaffold478|s       3474 AAGTGGTGCCGATCATTACGTGGCAAAAATCGCCAACGATTCACACAAGC 3523
                                            i  i   i??  v     i  ?           
  rnd-5_family-       3427 AAGTGGTGCCGATCATTGCGCGGCGNNAAGCGCCAGCGNTTCACACAAGC 3476

  scaffold478|s       3524 ATTCCGCGACGCCATCAACCAAGGCATCCGCGACGCGTCAGGAACCCCCA 3573
                                                    i      i                 
  rnd-5_family-       3477 ATTCCGCGACGCCATCAACCAAGGCGTCCGCGGCGCGTCAGGAACCCCCA 3526

  scaffold478|s       3574 GACCTATGCCACACGGCGTCTACGTCA----ACGACGACGTCTACCTCGA 3619
                            i    i      ?       i  ? i---- v        i    i  ?
  rnd-5_family-       3527 GGCCTACGCCACANGGCGTCTGCGNCGCTTCAGGACGACGTTTACCCCGN 3576

  scaffold478|s       3620 TGTCGCCG--ACATTCG-CCGGTTCGAACAGGCCATCGCCTCCAGCATCG 3666
                           i      i--   i   -                     v          
  rnd-5_family-       3577 CGTCGCCACCACACTCGCCCGGTTCGAACAGGCCATCGCGTCCAGCATCG 3626

  scaffold478|s       3667 AGGCCATCTTCCTCCTACTGGGCGATTCTAACATCGCGCTCCGCCAGGAC 3716
                                        ?  i  ?     i   ii i      ?   ?      
  rnd-5_family-       3627 AGGCCATCTTCCTNCTGCTNGGCGACTCTGGCGTCGCGCNCCGNCAGGAC 3676

  scaffold478|s       3717 CCGATCTCCTGGGACAAGCTATACGACCTACTCGTGGCCCCGGTCAACAG 3766
                                   ?            i    ?  ? ?                  
  rnd-5_family-       3677 CCGATCTCNTGGGACAAGCTACACGANCTNCNCGTGGCCCCGGTCAACAG 3726

  scaffold478|s       3767 GATCCTGGGCCTCATCCTAAACCTCCGGAAACTTACAGCCGGTACTCCGC 3816
                                    ?    i              ?   ?  ?     i       
  rnd-5_family-       3727 GATCCTGGGNCTCACCCTAAACCTCCGGANACTNACNGCCGGCACTCCGC 3776

  scaffold478|s       3817 GGGACTTTGTGTCCGCGACCATC-CCCTGCTTCGAACCACTTGGGGTCCC 3865
                                     ?     ?      -       ?   i ?            
  rnd-5_family-       3777 GGGACTTTGTNTCCGCNACCATCTCCCTGCTNCGAGCNACTTGGGGTCCC 3826

  scaffold478|s       3866 CATCGCTGCTCCTTTAAAGCAAAAGAGACCAAGGAGCTCACGGGAAAGCT 3915
                             i   i       i? ?     i   i  i   ?         i     
  rnd-5_family-       3827 CACCGCCGCTCCTTCNANGCAAAGGAGGCCGAGGNGCTCACGGGGAAGCT 3876

  scaffold478|s       3916 AAGCCGCATCGCTTTCAGCGCGCCGTGGCTACAATTCCTCCTCGGGAACA 3965
                           ? i  i      ?                  v                  
  rnd-5_family-       3877 NAACCACATCGCNTTCAGCGCGCCGTGGCTAAAATTCCTCCTCGGGAACA 3926

  scaffold478|s       3966 TATACGTTTCCCTCGCAGTAGCTCTCCGTCTCAACAACTCTCACCTCGTC 4015
                                      ?    i ?   i     i                     
  rnd-5_family-       3927 TATACGTTTCCNTCGCGGNAGCCCTCCGCCTCAACAACTCTCACCTCGTC 3976

  scaffold478|s       4016 CGCACCAGTCAGCAGTTCCGCGACGCACTCCGCAACATCCGCACTGCCGC 4065
                                        i        i      ?    ?               
  rnd-5_family-       3977 CGCACCAGTCAGCGGTTCCGCGGCGCACTNCGCANCATCCGCACTGCCGC 4026

  scaffold478|s       4066 TGCCTCACCCGCAGGCGTTGCCCTGCTTGCCTTCCACACTGGCGAAAACG 4115
                           i           v     i    v  vv  ?             vi ?? 
  rnd-5_family-       4027 CGCCTCACCCGCCGGCGTCGCCCAGCGGGCNTTCCACACTGGCGCGANNG 4076

  scaffold478|s       4116 CTCGCTCATTACACGGTTGCCCACTCCTTCACCACATTGGAGCCGACCTC 4165
                            i      ? i     i     ?     i   ?    i  ?  ?      
  rnd-5_family-       4077 CCCGCTCANTGCACGGCTGCCCNCTCCTCCACNACATCGGNGCNGACCTC 4126

  scaffold478|s       4166 CGCCGGGACCTGCGGTTGATCGAGAGGGCCCTGTCCTCGCCCAGTTGCCC 4215
                              ?          ?i ?                    ?   ? ?     
  rnd-5_family-       4127 CGCNGGGACCTGCGNCTNATCGAGAGGGCCCTGTCCTCNCCCNGNTGCCC 4176

  scaffold478|s       4216 GACCTCATGCCCCATTGCATACCTTATCCCACGCATCCCCTTCGGGGTTG 4265
                           ?              i                         i     iv 
  rnd-5_family-       4177 NACCTCATGCCCCATCGCATACCTTATCCCACGCATCCCCTCCGGGGCGG 4226

  scaffold478|s       4266 CACGCAGCGACTCCAGCCTATCCGCAGCAGGCGGGTACTGCCCCGAGGCC 4315
                            ?                 i  v  v                        
  rnd-5_family-       4227 CNCGCAGCGACTCCAGCCTGTCGGCCGCAGGCGGGTACTGCCCCGAGGCC 4276

  scaffold478|s       4316 AAGTTCTGGTGGTACTTTGAATGGCCCA-CCAACGTACGCGCC-CGCACC 4363
                                            i         i-  i ?  ?      -      
  rnd-5_family-       4277 AAGTTCTGGTGGTACTTCGAATGGCCCGCCCGANGTNCGCGCCGCGCACC 4326

  scaffold478|s       4364 ATTAGGTACATCACGAC-TCGGGACAATCCCACACTCATCAGCATCAAC- 4411
                           ? i i            -         i   i ?  ?            -
  rnd-5_family-       4327 NTCAAGTACATCACGACTTCGGGACAACCCCGCNCTNATCAGCATCAACT 4376

  scaffold478|s       4412 TCGCTCGAGTATGCCGCACAACTCATCACAATGATGGGTTGCCATCTGCA 4461
                                         v                       ?     i     
  rnd-5_family-       4377 TCGCTCGAGTATGCGGCACAACTCATCACAATGATGGGNTGCCACCTGCA 4426

  scaffold478|s       4462 CCACCTCGAAA-CACGCGCGACTCGACGCGATCCACACCCTCTCTACCTC 4510
                                    i - i     ?     i        v             - 
  rnd-5_family-       4427 CCACCTCGAGACCGCGCGCNACTCGGCGCGATCCCCACCCTCTCTACC-C 4475

  scaffold478|s       4511 CTCGAGTGCGACAACACTGCAGGAGAATTGTGGCTCACGAAAGGCTGCAC 4560
                                               v  -    i                     
  rnd-5_family-       4476 CTCGAGTGCGACAACACTGCCGG-GAATCGTGGCTCACGAAAGGCTGCAC 4524

  scaffold478|s       4561 CTCCAGCACCACCGGACGCAAACTCGCCCGGCTTCAGGCTGCTCTGCTCC 4610
                               i  i  i   ??   i v                 i  ?       
  rnd-5_family-       4525 CTCCGGCGCCGCCGNNCGCGACCTCGCCCGGCTTCAGGCCGCNCTGCTCC 4574

  scaffold478|s       4611 TCGATCAAGGCGCCGGCTACCGCTTTGGCCGTGTCGACACCAAGACAAAT 4660
                               i                  ? i     i         i   ?   i
  rnd-5_family-       4575 TCGACCAAGGCGCCGGCTACCGCNTCGGCCGCGTCGACACCGAGANAAAC 4624

  scaffold478|s       4661 GTCATTGCTGACGGCATCTCACGCATACCGTGCGAAACGTCCCTCACTCA 4710
                                   i           i                             
  rnd-5_family-       4625 GTCATTGCCGACGGCATCTCGCGCATACCGTGCGAAACGTCCCTCACTCA 4674

  scaffold478|s       4711 CGAATTCCCTCTCCTTCTTGCACAGGCCCCCAGCTTGCTTGGTTGTCGGC 4760
                              v              i                 v             
  rnd-5_family-       4675 CGACTTCCCTCTCCTTCTCGCACAGGCCCCCAGCTTTCTTGGTTGTCGGC 4724

  scaffold478|s       4761 GCTTCCGCCCCAATGCCGACCTCATCTTCTTGATAGTGGACGCCCTATTG 4810
                                                      i  i   v    ?  i       
  rnd-5_family-       4725 GCTTCCGCCCCAATGCCGACCTCATCTCCTCGATTGTGGNCGTCCTATTG 4774

  scaffold478|s       4811 CGGACCGACTGCTTGGATCCTCTCACTGCAAGCAAGCAGTTACTGATCGA 4860
                                                                             
  rnd-5_family-       4775 CGGACCGACTGCTTGGATCCTCTCACTGCAAGCAAGCAGTTACTGATCGA 4824

  scaffold478|s       4861 TCCCGGAAGATTCACTTCCTCTCCTGGGGCCACGTCGTAGGCCTACCCAA 4910
                                                      v        v           i 
  rnd-5_family-       4825 TCCCGGAAGATTCACTTCCTCTCCTGGTGCCACGTCTTAGGCCTACCCGA 4874

  scaffold478|s       4911 CCCGTGCACACCGGAGTTACCCCTGCAAGGCCGCAACTGGGTAATCGCGT 4960
                              v     -      i       v           i      ?      
  rnd-5_family-       4875 CCCCTGCAC-CCGGAGCTACCCCTTCAAGGCCGCAATTGGGTANTCGCGT 4923

  scaffold478|s       4961 GCTACGCTGTCTCTCTGATCCGCGGTCGCACCATC-CATGGGGTGCGAAT 5009
                                  i     ?  v        ?         -     v        
  rnd-5_family-       4924 GCTACGCCGTCTCNCTCATCCGCGGNCGCACCATCACATGGCGTGCGAAT 4973

  scaffold478|s       5010 CCGGCATGCGACGCTGCTAGGGTACATCAAACAAGCCATCACTCTGCACA 5059
                           ?     i           ?        v  ? i?   v -- i       
  rnd-5_family-       4974 NCGGCACGCGACGCTGCTNGGGTACATAAANCGNGCCCT--CCCTGCACA 5021

  scaffold478|s       5060 CCGACCGCGGCCTCCCCTGTCCTCACCAGGCCGACATAAACTACGTTAAA 5109
                            v                 i               i ?  i        v
  rnd-5_family-       5022 CGGACCGCGGCCTCCCCTGCCCTCACCAGGCCGACGTNAATTACGTTAAT 5071

  scaffold478|s       5110 ATAATGACCAATGCGGTTAAAAAGTACGAAGTAGTTCCTAAACGTAAGGA 5159
                                   v  i                                i     
  rnd-5_family-       5072 ATAATGACAAACGCGGTTAAAAAGTACGAAGTAGTTCCTAAACGCAAGGA 5121

  scaffold478|s       5160 GATGATCTCCGATAGCATGTTTCACTACATCACTAACCTTGCCTCCCGCG 5209
                                                          i       i        - 
  rnd-5_family-       5122 GATGATCTCCGATAGCATGTTTCACTACATCGCTAACCTCGCCTCCCG-G 5170

  scaffold478|s       5210 CCTCCGCTGATTCACTCGTCCGTGCGATCGCA-GACTGGATAGCACGCGG 5258
                                  i  i           i         -        v  i v   
  rnd-5_family-       5171 CCTCCGCCGACTCACTCGTCCGCGCGATCGCAGGACTGGATCGCGCTCGG 5220

  scaffold478|s       5259 TTGCTACACCGGCTTCCGAAAATCCGAGTGGTGCAACGACCACCATGAGT 5308
                           ii                ?                          i v  
  rnd-5_family-       5221 CCGCTACACCGGCTTCCGNAAATCCGAGTGGTGCAACGACCACCACGCGT 5270

  scaffold478|s       5309 CCTTCGACACGATTACTGACCCTAATTGGGGCGATTGCCAGTCAGCATTG 5358
                                     v  ii i  i               i     ? v    i 
  rnd-5_family-       5271 CCTTCGACACCATCGCCGATCCTAATTGGGGCGATCGCCAGNCCGCATCG 5320

  scaffold478|s       5359 CCCATCATCGCGGAGGACTTCGGCTTTTCCAC--CGCTACAGGACG-CCG 5405
                              i  i                   i     -- v i        -   
  rnd-5_family-       5321 CCCGTCGTCGCGGAGGACTTCGGCTTCTCCACGACTCCACAGGACGCCCG 5370

  scaffold478|s       5406 CGTCCACGATGTCGCCGCCACACTCAACGACAATATCACCTTCACGACCC 5455
                                i                 i i   v i i  v             
  rnd-5_family-       5371 CGTCCGCGATGTCGCCGCCACACCCGACGCCGACATAACCTTCACGACCC 5420

  scaffold478|s       5456 TCTGTTTCCGCAAGCAGAAAAACAACGACAATGGCCAGACACTCACCTAC 5505
                                ?     i             i      ? i     i         
  rnd-5_family-       5421 TCTGTNTCCGCGAGCAGAAAAACAATGACAATNGTCAGACGCTCACCTAC 5470

  scaffold478|s       5506 CGGCGCAGAATGGACTCCAACTGGATGTTCCCCACACAAGCCAGCCTCGA 5555
                                   ? i       i       v v      i              
  rnd-5_family-       5471 CGGCGCAGNACGGACTCCGACTGGATCTGCCCCACGCAAGCCAGCCTCGA 5520

  scaffold478|s       5556 CATCGTCCAACGCACACACCACCTAGTCACTCCTAGCAACTGCCCCGCAG 5605
                                   ii   i  ? v i   v v      i   ii  v      v 
  rnd-5_family-       5521 CATCGTCCGGCGCGCANAACGCCTCGGCACTCCCAGCGGCTTCCCCGCCG 5570

  scaffold478|s       5606 CAGTATATCTCGACCCTGCCACAGGAAAACGGCGACAGATCACTGCTGCC 5655
                               v  i        viv   i  i vv              v      
  rnd-5_family-       5571 CAGTCTACCTCGACCCAAACACGGGGACCCGGCGACAGATCACAGCTGCC 5620

  scaffold478|s       5656 CAGTTTGCCACCTTCCTGCGACACGTCGCACACAAAGTCTTCAACATCCC 5705
                                i    ?       i -    i   v       iv   i       
  rnd-5_family-       5621 CAGTTCGCCANCTTCCTGTG-CACGCCGCCCACAAAGCGTTCGACATCCC 5669

  scaffold478|s       5706 CGCCGTACACAGGGACCTCCTCACATGGACCTGTCACTCAATAC-GCGTC 5754
                                -i    i          i v   v    i     i  ? -     
  rnd-5_family-       5670 CGCCG-GCACAAGGACCTCCTCGCCTGGTCCTGCCACTCGATNCGGCGTC 5718

  scaffold478|s       5755 ACGGCTGCTAACCTCCTCCACCACGCTCAGTTCTCCGACTCTTACATCAA 5804
                                i  ?             iv                          
  rnd-5_family-       5719 ACGGCCGCNAACCTCCTCCACCGAGCTCAGTTCTCCGACTCTTACATCAA 5768

  scaffold478|s       5805 AAACCGCCTCCGTTGGCAAAACGACACCTTCCTCATGTATCTTCGCAATA 5854
                                            i? i      ?     ?     i  i     i 
  rnd-5_family-       5769 AAACCGCCTCCGTTGGCGNAGCGACACNTTCCTNATGTACCTCCGCAACA 5818

  scaffold478|s       5855 CATTCAACACGGCCGACCAACACACGTAGGCCATCACCCTTGGACTCGAT 5904
                                v       ?    ??      v                       
  rnd-5_family-       5819 CATTCTACACGGCNGACCNNCACACGAAGGCCATCACCCTTGGACTCGAT 5868

  scaffold478|s       5905 CCACCGGCACGGGGGTACGCCCGACCCCTCAAACCGCACGAGGAACTTCT 5954
                             v  ?i   -  ? i              i                   
  rnd-5_family-       5869 CCTCCNACAC-GGNGCACGCCCGACCCCTCGAACCGCACGAGGAACTTCT 5917

  scaffold478|s       5955 CTGCGCCAGTGCAGCCTAATGGTACCCACGCCAACGCCGGTT-CTCGGCT 6003
                                 vi i         i            ii        -   i   
  rnd-5_family-       5918 CTGCGCGGGCGCAGCCTAACGGTACCCACGCCGGCGCCGGTTCCTCAGCT 5967

  scaffold478|s       6004 -CTCCATAACCTGCGCAATAAG-GCTTGTGGTCAACAAGTAATCTTTAGT 6051
                           -                v  v - ? ?  ??       ?           
  rnd-5_family-       5968 CCTCCATAACCTGCGCACTACGTGNTNGTNNTCAACAANTAATCTTTAGT 6017

  scaffold478|s       6052 -TTAATCAAATTATAAATCCAAAACTACGACTACTGTTCCAAACACAATC 6100
                           -   ?   ivi vv ??   i?   ??  i   ?     iv i i  ?  
  rnd-5_family-       6018 GTTANTCAGTCTCAANNTCCGNAACNNCGGCTANTGTTCTTAGCGCANTC 6067

  scaffold478|s       6101 ACC-TTACTATTACCATAGC--ATCTATCTCATTACTTTAA--ACGTCAT 6145
                              -         ? ? v  --i   ?       i      --      i
  rnd-5_family-       6068 ACCTTTACTATTANCNTCGCGAGTCTNTCTCATTGCTTTAACTACGTCAC 6117

  scaffold478|s       6146 ACAAACTACATTC-CTACCATCCTCCTCCTTTCTCCGCGTCCGTCCGATT 6194
                                      i - ii   i       ? i  i       ?      ? 
  rnd-5_family-       6118 ACAAACTACATCCGCCGCCACCCTCCTCNTCTCCCCGCGTCNGTCCGANT 6167

  scaffold478|s       6195 GCACCAACTTGCGAACATACCCGGTGCCGACAAGGCATGGCTTGAAGTAA 6244
                               ? ?  i                          i     i      i
  rnd-5_family-       6168 GCACNANCTCGCGAACATACCCGGTGCCGACAAGGCGTGGCTCGAAGTAG 6217

  scaffold478|s       6245 CGACCGCCCCTCGCCGGGCGCAATTGGCTCCGGCGGTACAACC-CCGCCT 6293
                                ?              ?  i       ?           -      
  rnd-5_family-       6218 CGACCNCCCCTCGCCGGGCGNAACTGGCTCCNGCGGTACAACCGCCGCCT 6267

  scaffold478|s       6294 CGTATTCCTCCTCTGTCATCTCGGAGTCACCACTCATCCACTCGACCTCC 6343
                                        i          ?      i iv?i             
  rnd-5_family-       6268 CGTATTCCTCCTCCGTCATCTCGGNGTCACCGCCGNCCCACTCGACCTCC 6317

  scaffold478|s       6344 AGCAGCTCGTTCAT--ATCCGAGCGGTAGTCATAATCCACGCCTGTTGAA 6391
                              v        ii-- i   i         i  i   i           
  rnd-5_family-       6318 AGCTGCTCGTTCGCTGACCCGGGCGGTAGTCGTAGTCCGCGCCTGTTGAA 6367

  scaffold478|s       6392 CAACATCA-----ACTACTTCAGCTGGCACGACAGCAAAGACTCCTCACG 6436
                               i  i-----  v iv      ?  ?       i ?         ? 
  rnd-5_family-       6368 CAACGTCGNACACACAATGTCAGCTNGCNCGACAGCGANGACTCCTCANG 6417

  scaffold478|s       6437 CGATCCAGGACTCACCGGGACGGAACTCCACCGTGTACCGCCCTCCGTAC 6486
                              ?  i                          i                
  rnd-5_family-       6418 CGANCCGGGACTCACCGGGACGGAACTCCACCGCGTACCGCCCTCCGTAC 6467

  scaffold478|s       6487 AACCCGAGTGCCCCGGGCGTG-CAGTTAGGCCCGTATGCTACACCGTCGA 6535
                            i      v     -      - i? ??        i     i       
  rnd-5_family-       6468 AGCCCGAGGGCCCC-GGCGTGCCGNTNNGGCCCGTACGCTACGCCGTCGA 6516

  scaffold478|s       6536 CGACGGCCCGGAACCTACCGTTAGGGTTCCCCTCGAAACTGCCCTTGGAG 6585
                              v               i  i        ?         ?   ?   v
  rnd-5_family-       6517 CGAAGGCCCGGAACCTACCATTGGGGTTCCCNTCGAAACTGNCCTNGGAC 6566

  scaffold478|s       6586 GGATGACGCGAGAACAACTCCGCAAGCGTCTCGTCCACCCCCC-CCAGAG 6634
                            ?   ? ?  vi           v iv                -   ?  
  rnd-5_family-       6567 GNATGNCNCGCAAACAACTCCGCCAAGGTCTCGTCCACCCCCCACCANAG 6616

  scaffold478|s       6635 CATCTGCGGCGGACAAACAACGCGTGAGCACGATGTGACACAGAAAATAA 6684
                                         i    i     -     - i  v    iv vvvi  
  rnd-5_family-       6617 CATCTGCGGCGGACGAACAGCGCGT-AGCAC-ACGTTACACGCATTTCAA 6664

  scaffold478|s       6685 C-CTCCCCATGAGGACTCACCTGGGGCTCGTACCACCCGCCCAGCTCATC 6733
                            -    ? ii v                  ?                v  
  rnd-5_family-       6665 CGCTCCNCGCGCGGACTCACCTGGGGCTCGNACCACCCGCCCAGCTCCTC 6714

  scaffold478|s       6734 GGGGATCACGCACTTCACACGCGCGTGGAGCAGCCCAAGCGCCGCTAACA 6783
                           -                 v   i         i   i        i i  
  rnd-5_family-       6715 -GGGATCACGCACTTCACCCGCACGTGGAGCAACCCGAGCGCCGCCAGCA 6763

  scaffold478|s       6784 CGCGATCGGCCTCGCCCGACGGTACCCCGCGTGTCACCCAATCTACAGCC 6833
                               i             i?  i ?      i   i?   i  ?  ?   
  rnd-5_family-       6764 CGCGGTCGGCCTCGCCCGGNGGCANCCCGCGCGTCGNCCAGTCNACNGCC 6813

  scaffold478|s       6834 TCCCCCCAGAGGACGCAATCCAAAAACACGGCGCCAGCGGTCCCCG-CCC 6882
                                  i        i?    ii?          i       i? -   
  rnd-5_family-       6814 TCCCCCCGGAGGACGCGNTCCAGGNACACGGCGCCGGCGGTCCTNGCCCC 6863

  scaffold478|s       6883 CAACTGACCCGGCACAAAGT-CTACCCCGCCATCCGCTGCTCCACATGCG 6931
                               i          i    - ?? ?      ?            i    
  rnd-5_family-       6864 CAACCGACCCGGCACGAAGTCCNNCNCCGCCANCCGCTGCTCCACGTGCG 6913

  scaffold478|s       6932 AGCGGCGATCGCTCGCCGCCGCCAACTCGTGGAAGGCAAGCGGTCACACC 6981
                            ?  ?  i                          v  ?     i      
  rnd-5_family-       6914 ANCGNCGGTCGCTCGCCGCCGCCAACTCGTGGAACGCNAGCGGCCACACC 6963

  scaffold478|s       6982 GGCCGGCCCCCGAGCACCCGAAGGTGCACGCCGATCATTCCCATCCCGGG 7031
                                               ?        ?   i                
  rnd-5_family-       6964 GGCCGGCCCCCGAGCACCCGNAGGTGCACNCCGGTCATTCCCATCCCGGG 7013

  scaffold478|s       7032 GTCACCCAACCCCCATCCACTCAAGGTCGTGCTCACGCTGCCATCTGAAC 7081
                           i                     i? ?         ?      ii      
  rnd-5_family-       7014 ATCACCCAACCCCCATCCACTCGNGNTCGTGCTCANGCTGCCGCCTGAAC 7063

  scaffold478|s       7082 CAGTGGACATCTCTTCCGCCGACATCGTCTCAGATTTTTTTCTCTCTCTC 7131
                              i               ?               ?         ?i ii
  rnd-5_family-       7064 CAGCGGACATCTCTTCCGCNGACATCGTCTCAGATNTTTTTCTCTNCCCT 7113

  scaffold478|s       7132 CCCCACACGCGCGGTGAAATCATCACCCACACGACTTCTACTCCCACCGG 7181
                               ? ?         ivi     ?     i??               ? 
  rnd-5_family-       7114 CCCCNCNCGCGCGGTGGCGTCATCNCCCACGNNACTTCTACTCCCACCNG 7163

  scaffold478|s       7182 AATGCACCGGACCCACACGACTTCTACTCCCACCGGAATGCACCGGATCC 7231
                           ? i        i?  iv v v ? ---- ?i   vvi   ? -vi   i-
  rnd-5_family-       7164 NACGCACCGGATNCATCCCAGTNC----CNTACCTCGATGNA-AAGATT- 7207

  scaffold478|s       7232 ATTCCGGTACTTTCTCGATACAAAGATTTTTTTTCGCTCCTGCCTACATA 7281
                           -   --- vi     -----------      ii                
  rnd-5_family-       7208 -TTC---TTTTTTCT-----------TTTTTTCCCGCTCCTGCCTACATA 7242

  scaffold478|s       7282 TGGCCGTCTGCAAGATGCCTTCATCCCATCGCACTTTGTGTCACCACGAT 7331
                                                    i ?                 ?  ? 
  rnd-5_family-       7243 TGGCCGTCTGCAAGATGCCTTCATCTCNTCGCACTTTGTGTCACCNCGNT 7292

  scaffold478|s       7332 GGCACGCACGTCACGTCACTACAACCACGACAACGCACTCCTACTCAACA 7381
                                            ?    i      ?     ?      v i     
  rnd-5_family-       7293 GGCACGCACGTCACGTCNCTACGACCACGNCAACGNACTCCTCCCCAACA 7342

  scaffold478|s       7382 CGCCATACTCCACCGCGCCTCCACTCCAGGAGAGCATGGGTAGTCGCGAC 7431
                           i    ii                         v                 
  rnd-5_family-       7343 TGCCACGCTCCACCGCGCCTCCACTCCAGGAGCGCATGGGTAGTCGCGAC 7392

  scaffold478|s       7432 GAGCTTCAGCCAAGCGTCATAAGTAC--GCAAGGGGACGCATACTTGTCT 7479
                                     ?      vi  i    --  i   ??              
  rnd-5_family-       7393 GAGCTTCAGCNAAGCGTAGTAGGTACTGGCGAGGNNACGCATACTTGTCT 7442

  scaffold478|s       7480 AGTATTAG---TCCATAAGCTCGTTACTTTAGGGACTTTGTTACATCCT- 7525
                             ?   ? ---i  i   ? i?  i                 i      -
  rnd-5_family-       7443 AGNATTNGGCACCCGTAANCCNGTCACTTTAGGGACTTTGTTGCATCCTA 7492

  scaffold478|s       7526 ----------------TACAT--------------ACT-GC--GTCCCAC 7542
                           ----------------     --------------   -  --  i    
  rnd-5_family-       7493 CACTATATCTCTACTCTACATAGGTACCCATAGTGACTAGCATGTTCCAC 7542

  scaffold478|s       7543 TACCTACTACCTAGTTACTCTCACCCACTAGCAATCTAGCA--GACAGCC 7590
                           i-    vi    -- --           ivvi         --    vv 
  rnd-5_family-       7543 C-CCTAACACCT--T--CTCTCACCCACCTCTAATCTAGCATGGACATAC 7587

  scaffold478|s       7591 GCAT--GCAGCCTAGGACCAAGGCGCCGCGTAGTTATTCTGCTCGCAGAA 7638
                           v   --                         i           i      
  rnd-5_family-       7588 TCATAAGCAGCCTAGGACCAAGGCGCCGCGTGGTTATTCTGCTTGCAGAA 7637

  scaffold478|s       7639 TATCCTTGATAGACTCGGGCCAGCTTCTAAGGCAGCTGCCTAGTTGCACA 7688
                                ?                   ? i              ?       
  rnd-5_family-       7638 TATCCNTGATAGACTCGGGCCAGCTNCCAAGGCAGCTGCCTANTTGCACA 7687

  scaffold478|s       7689 CGCGTCACATCGCCCTATCTGTAGCCAGCTAAGGACCACACTAGACGGAC 7738
                               i i                             i             
  rnd-5_family-       7688 CGCGCCGCATCGCCCTATCTGTAGCCAGCTAAGGACTACACTAGACGGAC 7737

  scaffold478|s       7739 GTAAGACGTAGGACCCCCATACCCCTACGTACAAAGTTATCTTACTCAGT 7788
                              i?    i  i                i    v      i        
  rnd-5_family-       7738 GTAGNACGTGGGGCCCCCATACCCCTACGCACAACGTTATCCTACTCAGT 7787

  scaffold478|s       7789 ACAGACTGTCTTCACACTTGCCTGTAAGACGACAAAATGCGCGGGAGCAC 7838
                                        ?                         ?          
  rnd-5_family-       7788 ACAGACTGTCTTCNCACTTGCCTGTAAGACGACAAAATGNGCGGGAGCAC 7837

  scaffold478|s       7839 CACACGGAGCACCACACACCGCCATCTTGCAATGCACATCATTGCGAAGA 7888
                             ----------                   ?        ?v    ?i  
  rnd-5_family-       7838 CA----------CACACACCGCCATCTTGCANTGCACATCNATGCGNGGA 7877

  scaffold478|s       7889 CACTCCCGTCCTCACAAATCTTCTCCTTCGATTGCTCAACAAATTCAACC 7938
                                ?i        ?    i                i  vi    i   
  rnd-5_family-       7878 CACTCNTGTCCTCACNAATCCTCTCCTTCGATTGCTCGACCGATTCGACC 7927

  scaffold478|s       7939 AATGGAAACGCTAGCTTCCTCTTGGCTAACACCCTTC 7975
                              v                  v       i      
  rnd-5_family-       7928 AATCGAAACGCTAGCTTCCTCTAGGCTAACGCCCTTC 7964

Matrix = 20p47g.matrix
Kimura (with divCpGMod) = 6.40
Transitions / transversions = 2.84 (472/166)
Gap_init rate = 0.02 (192 / 7710), avg. gap size = 1.32 (254 / 192)


12803 8.55 1.30 3.17 scaffold478|size69303 7973 10123 (59179) rnd-5_family-1745#Unknown 255 2366 (5847) m_b3054s001i2 143304

  scaffold478|s       7973 TTCTCGCCCACGATAAAACTCG-CTACAATGAGCTCGTCCGCTGCACTGC 8021
                            i       -i i ?    ?  -  i i                v     
  rnd-5_family-        255 TCCTCGCCC-TGGTNAAACNCGACTGCGATGAGCTCGTCCGCTGAACTGC 303

  scaffold478|s       8022 AGAA--GGCGTGGGCAAAGTCGCGCACCGACTCATCCT-CCCGCGCCTCC 8068
                              i--   ? ?          v?? ?  i  ?     -??         
  rnd-5_family-        304 AGAGATGGCNTNGGCAAAGTCGGNNANCGGCTNATCCTGNNCGCGCCTCC 353

  scaffold478|s       8069 TTGCCGGCCAGTCCTGGGGACAACCCTCGAGCTGCAAGCTCACTCCCGTC 8118
                           v      v           v i      v                     
  rnd-5_family-        354 ATGCCGGGCAGTCCTGGGGTCGACCCTCTAGCTGCAAGCTCACTCCCGTC 403

  scaffold478|s       8119 GGCGAAGACGAAGAAGACGAGGCAAAACCCGCC-ATCGACACCCTATCCT 8167
                                               i            -      i   ?v i -
  rnd-5_family-        404 GGCGAAGACGAAGAAGACGAAGCAAAACCCGCCCATCGACGCCCNCTTC- 452

  scaffold478|s       8168 CACGCCTCCTCGAGATCACCGATCTCTCCGCCCGAAGCATGGCACCGCCC 8217
                           --   v   i          v i ---- ?    v   i ?  ?      
  rnd-5_family-        453 --CGCATCCCCGAGATCACCCACC----CNCCCGCAGCGTNGCNCCGCCC 496

  scaffold478|s       8218 GCCACAGTCGCCACCTTACACGGCGACATCGATGGCCTGGATCTCGACGT 8267
                              i i  v      i   i       ?                i ?   
  rnd-5_family-        497 GCCGCGGTGGCCACCCTACGCGGCGACNTCGATGGCCTGGATCTTGNCGT 546

  scaffold478|s       8268 CATTGGCGACGCCAACCCTCCGATCCCACGCAAGACAGGCGCCACAGCGC 8317
                                   i    i   vv  v     ?  ?                   
  rnd-5_family-        547 CATTGGCGGCGCCGACCGGCCTATCCCNCGNAAGACAGGCGCCACAGCGC 596

  scaffold478|s       8318 CCGAGACCATCCAGAAGGACACACCCCTCAATGAGCGCCTACGCGACC-- 8365
                                                          i                --
  rnd-5_family-        597 CCGAGACCATCCAGAAGGACACACCCCTCAACGAGCGCCTACGCGACCGC 646

  scaffold478|s       8366 AAGCAAAGCTAGCCAACCTCGGCTGGGACCGCAGTGCTGAGTCCATCCAC 8415
                               i     ?  ?                 v v   i      ? ?   
  rnd-5_family-        647 AAGCGAAGCTNGCNAACCTCGGCTGGGACCGAACTGCCGAGTCCNTNCAC 696

  scaffold478|s       8416 CTCCCTACGCTCACCGAGAACGGCGAGTGGCTCTATTGCAGCCCGGACAG 8465
                                       i                 ?    i            v 
  rnd-5_family-        697 CTCCCTACGCTCGCCGAGAACGGCGAGTGGNTCTACTGCAGCCCGGACCG 746

  scaffold478|s       8466 GGCGGGCATCAACGAGGCCATGGCGAACATGTTCGCCAACATCCCTGAAG 8515
                              v   i                                          
  rnd-5_family-        747 GGCCGGCGTCAACGAGGCCATGGCGAACATGTTCGCCAACATCCCTGAAG 796

  scaffold478|s       8516 CACTCTCCCAGTCCACGGACTTCCTCCACCGCGAGGTCAACCTCCCTCGC 8565
                            i                                    i           
  rnd-5_family-        797 CGCTCTCCCAGTCCACGGACTTCCTCCACCGCGAGGTCGACCTCCCTCGC 846

  scaffold478|s       8566 CACGACCCTCTCGTGTACGCCCAGTACGCGACGAGCTACTGCGAGGTCTC 8615
                                         ?                         i         
  rnd-5_family-        847 CACGACCCTCTCGTNTACGCCCAGTACGCGACGAGCTACTACGAGGTCTC 896

  scaffold478|s       8616 CTCGATGCAATCCATCGAGCTCACCGGCAAGAGCAAAAAGCGCTTCCGCT 8665
                            ?                   ?      i             ?       
  rnd-5_family-        897 CNCGATGCAATCCATCGAGCTNACCGGCGAGAGCAAAAAGCGNTTCCGCT 946

  scaffold478|s       8666 TCTTCTACCTCGTCCCGGACTCCAAGTCCCTCGCCGAGGAACGCGAATCG 8715
                                          ?                        i         
  rnd-5_family-        947 TCTTCTACCTCGTCCNGGACTCCAAGTCCCTCGCCGAGGAGCGCGAATCG 996

  scaffold478|s       8716 GCTTCCTACGACCGCGAAGCAGAGGAACTCCTCGGCAAAGCCACGACGAA 8765
                                            i  v         -     i i           
  rnd-5_family-        997 GCTTCCTACGACCGCGAGGCCGAGGAACTC-TCGGCGAGGCCACGACGAA 1045

  scaffold478|s       8766 TCTCAGCAAGGTCAACACAACCATCACCATGAGCACGGCAATCACCACTG 8815
                             i               i  -------------------   v? i --
  rnd-5_family-       1046 TCCCAGCAAGGTCAACACGAC-------------------ATCTNCGC-- 1074

  scaffold478|s       8816 TGTACCATCTTCGGCGAACATCTGCGCCGTCATCGAGGCCCAGTTCGTCT 8865
                           -  i  ----   v-- i                                
  rnd-5_family-       1075 -GTGCC----TCGC--AGCATCTGCGCCGTCATCGAGGCCCAGTTCGTCT 1117

  scaffold478|s       8866 GCGACCTGTCCCTCAAGGATATCCACACACCCGCCATGTTCGTCGTGGCC 8915
                                          -   i        i                i    
  rnd-5_family-       1118 GCGACCTGTCCCTCA-GGACATCCACACGCCCGCCATGTTCGTCGCGGCC 1166

  scaffold478|s       8916 CGCACCTTTGCACTTCACCTCTCGTCCGCATCCATGCGGGCTTCCTTGAA 8965
                             ?     i  i        ?        v           ?   i    
  rnd-5_family-       1167 CGNACCTTCGCGCTTCACCTNTCGTCCGCCTCCATGCGGGCNTCCCTGAA 1216

  scaffold478|s       8966 AAAGAGCAATCGGCCCCACAAGCCCCTCGTCCTCTGGACGGTGCAGATGC 9015
                           i        i       i      v                         
  rnd-5_family-       1217 GAAGAGCAACCGGCCCCGCAAGCCGCTCGTCCTCTGGACGGTGCAGATGC 1266

  scaffold478|s       9016 TCGACCAGTTGAGCATCCTGCTCACGCATCCGCTCCGCCACACCAAGAAC 9065
                                   i                                         
  rnd-5_family-       1267 TCGACCAGCTGAGCATCCTGCTCACGCATCCGCTCCGCCACACCAAGAAC 1316

  scaffold478|s       9066 ACATACCTCCTCGCCAACAACAGGATCTCGGAGGTCGCGACCGACAAGTT 9115
                                i            i      i v  -  i                
  rnd-5_family-       1317 ACATATCTCCTCGCCAACGACAGGACCGCG-AGATCGCGACCGACAAGTT 1365

  scaffold478|s       9116 CGTCAAAGCCTTCGAGCTCCTCGATGATTGCGTCAGCACTCTGCGCAAAT 9165
                               i                   i         i          ?    
  rnd-5_family-       1366 CGTCGAAGCCTTCGAGCTCCTCGACGATTGCGTCGGCACTCTGCGNAAAT 1415

  scaffold478|s       9166 TCAAGTACGGCACGGGCACGATCCCGTCCTGTCCTCTCCTCCAAGCCGAC 9215
                             i   i                                    i      
  rnd-5_family-       1416 TCGAGTGCGGCACGGGCACGATCCCGTCCTGTCCTCTCCTCCAGGCCGAC 1465

  scaffold478|s       9216 GAGGCCAAAGCCGCCAAGGTAAAGCTCGACAGGAGCACGAAACGCACTGC 9265
                                   ii        v??          i    i          i  
  rnd-5_family-       1466 GAGGCCAAGACCGCCAAGTNNAAGCTCGACAAGAGCGCGAAACGCACCGC 1515

  scaffold478|s       9266 CAGCAATGACAATGCCTGTACGGGTTTTGTCACACCCGACCCCAAGCGCC 9315
                            i        i     v ?     ii i     i  v       i     
  rnd-5_family-       1516 CGGCAATGACGATGCCGGNACGGGCCTCGTCACGCCGGACCCCAGGCGCC 1565

  scaffold478|s       9316 CGCGCACCAGAAAACCCGGCGACTCTACGCCATCCCCGGACGACCTCTCC 9365
                           v   -   i                ii    i                  
  rnd-5_family-       1566 AGCG-ACCGGAAAACCCGGCGACTCCGCGCCGTCCCCGGACGACCTCTCC 1614

  scaffold478|s       9366 GGCACCCTCGTGTACACTGGGTCCGACATGATGCCGACCGTCAGCAAAGC 9415
                             ?              i                           i    
  rnd-5_family-       1615 GGNACCCTCGTGTACACCGGGTCCGACATGATGCCGACCGTCAGCGAAGC 1664

  scaffold478|s       9416 TACTCCCTCTCTCCACCTCTGTGCAGCCCGTCAGCGCATCGGCCGCAACT 9465
                              -          iv     i             i i            
  rnd-5_family-       1665 TAC-CCCTCTCTCCGGCTCTGCGCAGCCCGTCAGCACGTCGGCCGCAACT 1713

  scaffold478|s       9466 GCCCGCGCGGCACCTCCTGTATGATGATCCACAATCTGGACATCTCCAAG 9515
                                      i       i            i ?               
  rnd-5_family-       1714 GCCCGCGCGGCGCCTCCTGCATGATGATCCACGANCTGGACATCTCCAAG 1763

  scaffold478|s       9516 TGGCCGGATGCGACCTTTGCGAAGTGGTCCGCCCTCATAGAGAAGACGCC 9565
                                   i        i  v              i  v  v        
  rnd-5_family-       1764 TGGCCGGACGCGACCTTCGCCAAGTGGTCCGCCCTTATTGACAAGACGCC 1813

  scaffold478|s       9566 GGCCCTCGAGTGGAACCGTAAGGTAGTCGATCCGGCCAAGGTCTCTGCCT 9615
                                    v              i     ?  v           i   i
  rnd-5_family-       1814 GGCCCTCGACTGGAACCGTAAGGTGGTCGANCCCGCCAAGGTCTCCGCCC 1863

  scaffold478|s       9616 GCACCGCAAAACTATCCGCGTCCACTCTATCCAGTGCAACAGCGGGAAAG 9665
                                  ?                    v   i i     v        i
  rnd-5_family-       1864 GCACCGCNAAACTATCCGCGTCCACTCTCTCCGGCGCAACCGCGGGAAAA 1913

  scaffold478|s       9666 GCTAAAAACTTGTAAGCAAACTAGAACAGCTAGTCTTTACATGCC-CCTA 9714
                           v        -i            v  i             ?    -    
  rnd-5_family-       1914 CCTAAAAAC-CGTAAGCAAACTATAATAGCTAGTCTTTACNTGCCACCTA 1962

  scaffold478|s       9715 A-CAACTAAATCA-TTAGTTAAACCAATGCCATTATTCTCTCTCTACCC- 9761
                            - i   --    - ?    i        v  -  --   v        -
  rnd-5_family-       1963 ATCGACT--ATCACTNAGTTGAACCAATGACA-TA--CTCGCTCTACCCT 2007

  scaffold478|s       9762 TAACGGCCACCGTCAGATACCCTCGCGTACGGCCCGCCTTGGCCTCGCCT 9811
                             v v   i   i              -i     i   ii          
  rnd-5_family-       2008 TACCCGCCGCCGCCAGATACCCTCGCG-GCGGCCTGCCCCGGCCTCGCCT 2056

  scaffold478|s       9812 TTGACAATGCCCACTGCCATCCACCAGGAAGCACCGGTACGCAATCGAC- 9860
                           i  i----    vvi    i     ----        - v ? ?i    -
  rnd-5_family-       2057 CTGG----GCCCCGCGCCACCCACC----AGCACCGG-AAGNANCCGACG 2097

  scaffold478|s       9861 CCTTGCCTCCCGCGCCATCGGATTCCGCATACCACGAGCACCTCAGCACT 9910
                              i   iv    i  i  ----i    --   i  ?      -   i- 
  rnd-5_family-       2098 CCTCGCCCACCGCACCGTC----CCCGC--ACCGCGNGCACCT-AGCG-T 2139

  scaffold478|s       9911 CCTT--------------TGCCCCGCATCTCGTCCACCAAGGACATGCAC 9946
                               --------------v                    v          
  rnd-5_family-       2140 CCTTGCCCGCACAGGCGCGGCCCCGCATCTCGTCCACCACGGACATGCAC 2189

  scaffold478|s       9947 CTCCTGACGGAGTTCAACAAGAAATACCTC-GCCACCTGGGCTACGATCC 9995
                                vi?                      -      ? v      i   
  rnd-5_family-       2190 CTCCTCGNGGAGTTCAACAAGAAATACCTCGGCCACCNGCGCTACGGTCC 2239

  scaffold478|s       9996 CACTGCGGCCTCCCTTGGTAAGTCGTTCTACGACCGCTATCTCTCGCTCT 10045
                            ?             i                       i     ?    
  rnd-5_family-       2240 CNCTGCGGCCTCCCTCGGTAAGTCGTTCTACGACCGCTACCTCTCNCTCT 2289

  scaffold478|s      10046 CAACCGCCGGCAATGACACTTCGCACCAATGACGCAACCTCACAACGGCC 10095
                            vi   i            -i??      i      v ?           
  rnd-5_family-       2290 CTGCCGTCGGCAATGACAC-CNNCACCAACGACGCACCNTCACAACGGCC 2338

  scaffold478|s      10096 CCCTGCGCCACGC-ACACTGCTGCGGGTC 10123
                             ?          -  i    i -     
  rnd-5_family-       2339 CCNTGCGCCACGCGACGCTGCCG-GGGTC 2366

Matrix = 20p47g.matrix
Kimura (with divCpGMod) = 6.14
Transitions / transversions = 2.42 (126/52)
Gap_init rate = 0.04 (80 / 2150), avg. gap size = 1.19 (95 / 80)


29580 8.68 2.09 0.93 scaffold478|size69303 10184 14963 (54339) rnd-5_family-1745#Unknown 2805 7639 (574) m_b3054s001i3 143304

  scaffold478|s      10184 GTGCACCTACGC---GCAACAATGCGGCTCCTCTACTGGCG-AAAGGGAA 10229
                            i   v     ?---  i        -  ?           -        
  rnd-5_family-       2805 GCGCAGCTACGNCNNGCGACAATGCG-CTNCTCTACTGGCGNAAAGGGAA 2853

  scaffold478|s      10230 CCACCCCTCCATC-GCGCCAAG--CTCGGCCAGGTCATGACCACCATGAA 10276
                                        -        --               i ?        
  rnd-5_family-       2854 CCACCCCTCCATCCGCGCCAAGACCTCGGCCAGGTCATGGCNACCATGAA 2903

  scaffold478|s      10277 CAAGGAGGAACGAAACAACTACGTTGTTC-ATGTCCCACACTGGCTTTGG 10325
                                    i  ?       ?        -ii                  
  rnd-5_family-       2904 CAAGGAGGAGCGNAACAACTNCGTTGTTCCGCGTCCCACACTGGCTTTGG 2953

  scaffold478|s      10326 CGGTTCGTACCCCACTGCTTCATTACCCCACAACACATCCTCGAAAAGCC 10375
                                                  i                    i     
  rnd-5_family-       2954 CGGTTCGTACCCCACTGCTTCATCACCCCACAACACATCCTCGAGAAGCC 3003

  scaffold478|s      10376 CGGCAAGAAGGACCGCCAGATCTTCGACGCCTCATGCAAATACGACTGGG 10425
                                                     i   ?   i      i        
  rnd-5_family-       3004 CGGCAAGAAGGACCGCCAGATCTTCGGCGCNTCACGCAAATGCGACTGGG 3053

  scaffold478|s      10426 ACTCGACCCTGGTCAACTCCATGACCTCCACCCCTCGCGGCTTGGAACTC 10475
                                    i       ? ?   i ?       ?        i       
  rnd-5_family-       3054 ACTCGACCCCGGTCAACNCNATGGCNTCCACCCNTCGCGGCTCGGAACTC 3103

  scaffold478|s      10476 AAATGCGAATTTGGGTCTGCGCGCGAGGACATCCTCGCCAGCGCGCATAC 10525
                            i?     ?   ?  ? ? i     i?        ? i -          
  rnd-5_family-       3104 AGNTGCGANTTTNGGNCNGTGCGCGGNGACATCCTNGTC-GCGCGCATAC 3152

  scaffold478|s      10526 AACCTACGGCTATCTTACCCCAATGACGATATCGTCGTTCACGCCAACAA 10575
                                ?        ?          i   i                 iii
  rnd-5_family-       3153 AACCTNCGGCTATCNTACCCCAATGGCGACATCGTCGTTCACGCCAATGG 3202

  scaffold478|s      10576 CGTCAAGTCCTGCTTCCAGCAAATCAAGCACCATCCAGGCGTGGCTGGCG 10625
                                            i?                 ?             
  rnd-5_family-       3203 CGTCAAGTCCTGCTTCCGNCAAATCAAGCACCATCCNGGCGTGGCTGGCG 3252

  scaffold478|s      10626 CATTCTCGTACATAATTGCCGACCACCTGTTCCTCCAGATCGGGCTCGCG 10675
                            ?       ?   vv i      i                      ?   
  rnd-5_family-       3253 CNTTCTCGTNCATCCTCGCCGACTACCTGTTCCTCCAGATCGGGCTNGCG 3302

  scaffold478|s      10676 TTTGGCGCAGACTTCAGCCCCGCCAACTGGGAGGCCGTCCGACGCGCCCA 10725
                             i     ?                          ?  ?  i        
  rnd-5_family-       3303 TTCGGCGCNGACTTCAGCCCCGCCAACTGGGAGGCNGTNCGGCGCGCCCA 3352

  scaffold478|s      10726 GTCAGCGCTAGCC-GAACGGCTCTTCTTCGACACCTCCCTCGTGCAAAAA 10774
                                 ?  ?   -  i                 ?           ?   
  rnd-5_family-       3353 GTCAGCNCTNGCCCGAGCGGCTCTTCTTCGACACNTCCCTCGTGCANAAA 3402

  scaffold478|s      10775 CACAGGGCAGTCCTCGACAAGATCAAGTGGTGCCGATCATTACGCGGCAA 10824
                                      ?                             i      i?
  rnd-5_family-       3403 CACAGGGCAGTNCTCGACAAGATCAAGTGGTGCCGATCATTGCGCGGCGN 3452

  scaffold478|s      10825 AAATCGCCAACGATTCACACAAGCATTCCGCGACGCCATCAACCAAGGCA 10874
                           ?  v     i  ?                                    i
  rnd-5_family-       3453 NAAGCGCCAGCGNTTCACACAAGCATTCCGCGACGCCATCAACCAAGGCG 3502

  scaffold478|s      10875 TCCGCGACGCGTCAGGAACCCCCAGACCTATGCCACCACGGCGCTCACGC 10924
                                 i                  i    i     - ?    iiii  ?
  rnd-5_family-       3503 TCCGCGGCGCGTCAGGAACCCCCAGGCCTACGCCAC-ANGGCGTCTGCGN 3551

  scaffold478|s      10925 CA----ACGACGACGTCTACCTCGATGTTGCCG--ACATTCGCC-GGTTT 10967
                            i---- v        i    i  ?i  i   i--   i     -    i
  rnd-5_family-       3552 CGCTTCAGGACGACGTTTACCCCGNCGTCGCCACCACACTCGCCCGGTTC 3601

  scaffold478|s      10968 GAACAGGCCATCGCCTCCAGCATCAAGGCCATCTTCCTCCTACTGGGCGA 11017
                                         v         i             ?  i  ?     
  rnd-5_family-       3602 GAACAGGCCATCGCGTCCAGCATCGAGGCCATCTTCCTNCTGCTNGGCGA 3651

  scaffold478|s      11018 TTCTAACATCGCGCTCCGCCAGGACCCGATCTCCTGGGACAAGCTATACG 11067
                           i   ii i      ?   ?              ?            i   
  rnd-5_family-       3652 CTCTGGCGTCGCGCNCCGNCAGGACCCGATCTCNTGGGACAAGCTACACG 3701

  scaffold478|s      11068 ACCTACTCGTGGCCCCCGGTCAACAGGATCCTGGGCCTCATCCTAAACCT 11117
                            ?  ? ?         -                  ?    i         
  rnd-5_family-       3702 ANCTNCNCGTGGCCCC-GGTCAACAGGATCCTGGGNCTCACCCTAAACCT 3750

  scaffold478|s      11118 CCGGAAACTTACAGCCGGTACTCCGCGGGACTTTGTGTCCGCGACCATC- 11166
                                ?   ?  ?     i                 ?     ?      -
  rnd-5_family-       3751 CCGGANACTNACNGCCGGCACTCCGCGGGACTTTGTNTCCGCNACCATCT 3800

  scaffold478|s      11167 CCCTGCTTCGAACCACTTGGGGTCCCCATCGCTGCTCCTTTAAAGCAAAA 11216
                                  ?   i ?              i   i       i? ?     i
  rnd-5_family-       3801 CCCTGCTNCGAGCNACTTGGGGTCCCCACCGCCGCTCCTTCNANGCAAAG 3850

  scaffold478|s      11217 GAGACCAAGGAGCTCACGGA-AAGCTAAGCCGCATCGCTTTCAGCGC-CC 11264
                              i  i   ?        i-     ? i  i      ?        -  
  rnd-5_family-       3851 GAGGCCGAGGNGCTCACGGGGAAGCTNAACCACATCGCNTTCAGCGCGCC 3900

  scaffold478|s      11265 GTGGCTACAATTCCTCCTCGGGAACATATACGTTTCCCTCGCAGTAGCTC 11314
                                  v                             ?    i ?   i 
  rnd-5_family-       3901 GTGGCTAAAATTCCTCCTCGGGAACATATACGTTTCCNTCGCGGNAGCCC 3950

  scaffold478|s      11315 TCCGTCTCAACAACTCTCACCTCGTCCGCACCAGTCAGCAGTTCCGCGAC 11364
                               i                                  i        i 
  rnd-5_family-       3951 TCCGCCTCAACAACTCTCACCTCGTCCGCACCAGTCAGCGGTTCCGCGGC 4000

  scaffold478|s      11365 GCACTCCGCAACATCCGCACTGCCGCTGCCTCACCCGCAGGCGTTGCCCT 11414
                                ?    ?               i           v     i    v
  rnd-5_family-       4001 GCACTNCGCANCATCCGCACTGCCGCCGCCTCACCCGCCGGCGTCGCCCA 4050

  scaffold478|s      11415 GCTTGCCTTCCACACTGGCGAAAACGCC-GCTCATTACACGGTTGCCCAC 11463
                             vv  ?             vi ??   -     ? i     i     ? 
  rnd-5_family-       4051 GCGGGCNTTCCACACTGGCGCGANNGCCCGCTCANTGCACGGCTGCCCNC 4100

  scaffold478|s      11464 TCCTTCACCACATTGGAGCCGACCTCCGCCGGGACCTGCGGTTGATCGAG 11513
                               i   ?    i  ?  ?         ?          ?i ?      
  rnd-5_family-       4101 TCCTCCACNACATCGGNGCNGACCTCCGCNGGGACCTGCGNCTNATCGAG 4150

  scaffold478|s      11514 AGGGCCCTGTCCTCGCCCAGTTGCCCGACCTCATGCCCCATTGCATACCT 11563
                                         ?   ? ?     ?              i        
  rnd-5_family-       4151 AGGGCCCTGTCCTCNCCCNGNTGCCCNACCTCATGCCCCATCGCATACCT 4200

  scaffold478|s      11564 TATCCCACGCATCCCCTTCGGGTTG-CACGCAGCGACTCCAGCCTATCCG 11612
                                            i    vi - ?                 i  v 
  rnd-5_family-       4201 TATCCCACGCATCCCCTCCGGGGCGGCNCGCAGCGACTCCAGCCTGTCGG 4250

  scaffold478|s      11613 CAGCAGGCGG-TACTGCCC-GAGGCCAAGTTCTGGTGGTACTTTGAATGG 11660
                            v        -        -                       i      
  rnd-5_family-       4251 CCGCAGGCGGGTACTGCCCCGAGGCCAAGTTCTGGTGGTACTTCGAATGG 4300

  scaffold478|s      11661 CCCACC-AACGTACGCGCC-CGCACCATTAGGTACATCACGACT-CGGGA 11707
                              i  -i ?  ?      -      ? i i             -     
  rnd-5_family-       4301 CCCGCCCGANGTNCGCGCCGCGCACCNTCAAGTACATCACGACTTCGGGA 4350

  scaffold478|s      11708 CAATCCCACACTCATCAGCATCAACTTCGCTCGAGTATGCCGCACAACTC 11757
                              i   i ?  ?                           v         
  rnd-5_family-       4351 CAACCCCGCNCTNATCAGCATCAACTTCGCTCGAGTATGCGGCACAACTC 4400

  scaffold478|s      11758 ATCACAATGATGGGTTGCCATCTGCACCACCTCGAAAC-ACGCGCGACTC 11806
                                         ?     i              i  -i     ?    
  rnd-5_family-       4401 ATCACAATGATGGGNTGCCACCTGCACCACCTCGAGACCGCGCGCNACTC 4450

  scaffold478|s      11807 GACGCGATCCACACCCTCTCTACCTCCTCGAGTGCGACAACACTGCAGGA 11856
                            i        v             -                     v  -
  rnd-5_family-       4451 GGCGCGATCCCCACCCTCTCTACC-CCTCGAGTGCGACAACACTGCCGG- 4498

  scaffold478|s      11857 GAATTGTGGCTCACGAA-GGCTGCACCTCCAGCGCCACCGGACGCAAACT 11905
                               i            -            i     i   ??   i v  
  rnd-5_family-       4499 GAATCGTGGCTCACGAAAGGCTGCACCTCCGGCGCCGCCGNNCGCGACCT 4548

  scaffold478|s      11906 CGCCCGGCTTCAGGCTGCTCTGCTCCTCGATCACGGCGCCGGCTACCGCT 11955
                                          i  ?           i  v               ?
  rnd-5_family-       4549 CGCCCGGCTTCAGGCCGCNCTGCTCCTCGACCAAGGCGCCGGCTACCGCN 4598

  scaffold478|s      11956 T-GGCCGTGTCGACACCAAGACAAATGTCATTGCTGACGGCATCTCACAC 12004
                            -     i         i   ?   i        i           i --
  rnd-5_family-       4599 TCGGCCGCGTCGACACCGAGANAAACGTCATTGCCGACGGCATCTCGC-- 4646

  scaffold478|s      12005 GCATACCGTGCGAAACGTCCCTCACTCACGAATTCCCTCTCCTTCTTGCA 12054
                                                          v              i   
  rnd-5_family-       4647 GCATACCGTGCGAAACGTCCCTCACTCACGACTTCCCTCTCCTTCTCGCA 4696

  scaffold478|s      12055 CAGGCCCCCAGCTTGCTTGGTTGTCGGCGCTTCCGCCCCAATGCCGACCT 12104
                                         v                                   
  rnd-5_family-       4697 CAGGCCCCCAGCTTTCTTGGTTGTCGGCGCTTCCGCCCCAATGCCGACCT 4746

  scaffold478|s      12105 CATCTTCTTGATAGTGGACGTCCTATTGCGGACCGACTGCTTGGATCCTC 12154
                                i  i   v    ?                                
  rnd-5_family-       4747 CATCTCCTCGATTGTGGNCGTCCTATTGCGGACCGACTGCTTGGATCCTC 4796

  scaffold478|s      12155 TCACTGCAAGCAAGCAGTTACTGATCGATCCCGGAAGATTCACTTCCTCT 12204
                                                                             
  rnd-5_family-       4797 TCACTGCAAGCAAGCAGTTACTGATCGATCCCGGAAGATTCACTTCCTCT 4846

  scaffold478|s      12205 CCTGGGGCCACGTCGTAGGCCTACCCAACCCGTGCACACCGGAGTTACCC 12254
                                v        v           i    v     -      i     
  rnd-5_family-       4847 CCTGGTGCCACGTCTTAGGCCTACCCGACCCCTGCAC-CCGGAGCTACCC 4895

  scaffold478|s      12255 CTGCAAGGCCGCAACTGGGTAATCGCGTGCTACGCTGTCTCTCTGATCCG 12304
                             v           i      ?             i     ?  v     
  rnd-5_family-       4896 CTTCAAGGCCGCAATTGGGTANTCGCGTGCTACGCCGTCTCNCTCATCCG 4945

  scaffold478|s      12305 CGGTCGCACCATC-CATGGGGTGCGAATCCGGCATGCGACGCTGCTAGGG 12353
                              ?         -     v        ?     i           ?   
  rnd-5_family-       4946 CGGNCGCACCATCACATGGCGTGCGAATNCGGCACGCGACGCTGCTNGGG 4995

  scaffold478|s      12354 TACATCAAACAAGCCATCACTCTGCACACCGACCGCGGCCTCCCCTGTCC 12403
                                v  ? i?   v  --i        v                 i  
  rnd-5_family-       4996 TACATAAANCGNGCCCTC--CCTGCACACGGACCGCGGCCTCCCCTGCCC 5043

  scaffold478|s      12404 TCACCAGGCCGACATAAACTACGTTAAAATAATGACCAATGCGGTTAAAA 12453
                                        i ?  i        v        v  i          
  rnd-5_family-       5044 TCACCAGGCCGACGTNAATTACGTTAATATAATGACAAACGCGGTTAAAA 5093

  scaffold478|s      12454 AGTACGAAGTAGTTCCTAAACGTAAGGAGATGATCTCCGATAGCATGTTT 12503
                                                 i                           
  rnd-5_family-       5094 AGTACGAAGTAGTTCCTAAACGCAAGGAGATGATCTCCGATAGCATGTTT 5143

  scaffold478|s      12504 CACTACATCACTAACCTTGCCTCCCGCGCCTCCGCTGATTCACTCGTCCG 12553
                                    i       i        -        i  i           
  rnd-5_family-       5144 CACTACATCGCTAACCTCGCCTCCCG-GCCTCCGCCGACTCACTCGTCCG 5192

  scaffold478|s      12554 TGTGATCGCAG-ACTGGATAGCACGCGGTTGCTACACCGGCTTCCAAAAA 12602
                           i i        -       v  i v   ii               i?   
  rnd-5_family-       5193 CGCGATCGCAGGACTGGATCGCGCTCGGCCGCTACACCGGCTTCCGNAAA 5242

  scaffold478|s      12603 TCCGAGTGGTGCAACGACCACCATGAGTCCTTCGACACCATTACTGACCC 12652
                                                  i v               ii i  i  
  rnd-5_family-       5243 TCCGAGTGGTGCAACGACCACCACGCGTCCTTCGACACCATCGCCGATCC 5292

  scaffold478|s      12653 TAATTGGGGCGATTGCCAGTCAGCATTGCCCATCATCGCGGAGGACTTCG 12702
                                        i     ? v    i    i  i               
  rnd-5_family-       5293 TAATTGGGGCGATCGCCAGNCCGCATCGCCCGTCGTCGCGGAGGACTTCG 5342

  scaffold478|s      12703 GCTTCTCCACTGCT--ACAGGACGCT-GCGTCCACGATGTCGCCGCCACA 12749
                                     vi  --         i-      i                
  rnd-5_family-       5343 GCTTCTCCACGACTCCACAGGACGCCCGCGTCCGCGATGTCGCCGCCACA 5392

  scaffold478|s      12750 CCCAACGACAATATCACCTTCACGACCCTCTGTTTCCGCAAGCAGAAAAA 12799
                              i   v i i  v                  ?     i          
  rnd-5_family-       5393 CCCGACGCCGACATAACCTTCACGACCCTCTGTNTCCGCGAGCAGAAAAA 5442

  scaffold478|s      12800 CAATGACAATGGTCAGACACTCACCTACCGGCGCAGAATGGACTCCAACT 12849
                                     ?       i                 ? i       i   
  rnd-5_family-       5443 CAATGACAATNGTCAGACGCTCACCTACCGGCGCAGNACGGACTCCGACT 5492

  scaffold478|s      12850 GGATGTTCCCCACACAAGCCAGCCTCGACATCGTCCAACGCGCACACCAC 12899
                               v v      i                      ii      ? v i 
  rnd-5_family-       5493 GGATCTGCCCCACGCAAGCCAGCCTCGACATCGTCCGGCGCGCANAACGC 5542

  scaffold478|s      12900 CTAGTCACTCCTAGCAACTGCCCCGCAGCAGTATATCTCGACCCTGCCAC 12949
                             v v      i   ii  v      v     v  i        viv   
  rnd-5_family-       5543 CTCGGCACTCCCAGCGGCTTCCCCGCCGCAGTCTACCTCGACCCAAACAC 5592

  scaffold478|s      12950 AGGAAAACGGCGACAGATCACTGCTGCCCAGTTCGCCACCTTCCTGCGAC 12999
                           i  i vv              v                ?       i - 
  rnd-5_family-       5593 GGGGACCCGGCGACAGATCACAGCTGCCCAGTTCGCCANCTTCCTGTG-C 5641

  scaffold478|s      13000 ACGTCGCACACAAAGTCTTCAACATCCCCGCCGTACACAGGGACCTCCTC 13049
                              i   v       iv   i            -i    i          
  rnd-5_family-       5642 ACGCCGCCCACAAAGCGTTCGACATCCCCGCCG-GCACAAGGACCTCCTC 5690

  scaffold478|s      13050 GCATGGACCTGTCACTCAATACG-CGTCACGGCCGCTAACCTCCTCCACC 13098
                             v   v    i     i  ?  -            ?             
  rnd-5_family-       5691 GCCTGGTCCTGCCACTCGATNCGGCGTCACGGCCGCNAACCTCCTCCACC 5740

  scaffold478|s      13099 ACGCTCAGTTCTCCAACTCTTACATCAAAAACCACCTCTGTTGGCAAAAC 13148
                           iv            i                  i    i      i? i 
  rnd-5_family-       5741 GAGCTCAGTTCTCCGACTCTTACATCAAAAACCGCCTCCGTTGGCGNAGC 5790

  scaffold478|s      13149 GACACCTTCCTCATGTATCTTCGCAATACATTCAACACGGCCGACCAACA 13198
                                ?     ?     i  i     i      v       ?    ??  
  rnd-5_family-       5791 GACACNTTCCTNATGTACCTCCGCAACACATTCTACACGGCNGACCNNCA 5840

  scaffold478|s      13199 CACGTAGGCCATCACCCTTGGACTCGATCCACCG-CACGG-GTGCGCCCG 13246
                               v                         v  ?-     - ii      
  rnd-5_family-       5841 CACGAAGGCCATCACCCTTGGACTCGATCCTCCNACACGGNGCACGCCCG 5890

  scaffold478|s      13247 ACCCCTCAAACCGCACGAGGAACTTCTCTGCGCCAGTGCAGCCTAATGGT 13296
                                  i                         vi i         i   
  rnd-5_family-       5891 ACCCCTCGAACCGCACGAGGAACTTCTCTGCGCGGGCGCAGCCTAACGGT 5940

  scaffold478|s      13297 ACCCACGCCAACGCCGGTTC-TCGGCTC-TCCATAACCTGCGCAATAAG- 13343
                                    ii         -  i    -               v  v -
  rnd-5_family-       5941 ACCCACGCCGGCGCCGGTTCCTCAGCTCCTCCATAACCTGCGCACTACGT 5990

  scaffold478|s      13344 GCTTGTGGTCAACAAGTAATCTTTAGT-TTAATCAAATTATAAATCCAAA 13392
                            ? ?  ??       ?           -   ?   ivi vv ??   i? 
  rnd-5_family-       5991 GNTNGTNNTCAACAANTAATCTTTAGTGTTANTCAGTCTCAANNTCCGNA 6040

  scaffold478|s      13393 ACTACGACTACTGTTCCAAACACAATCACCTT-ACTATTACCATAGCA-- 13439
                             ??  i   ?     iv i i  ?       -       ? ? v  i--
  rnd-5_family-       6041 ACNNCGGCTANTGTTCTTAGCGCANTCACCTTTACTATTANCNTCGCGAG 6090

  scaffold478|s      13440 TCTATCTCATTACTTTAA--ACGTCATACAAACTACATTC-CTACCATCC 13486
                              ?       i      --      i           i - ii   i  
  rnd-5_family-       6091 TCTNTCTCATTGCTTTAACTACGTCACACAAACTACATCCGCCGCCACCC 6140

  scaffold478|s      13487 TCCTCCTTTCTCCGCGTCCGTCCGATTGCACCAACTTGCGAACATACCCG 13536
                                ? i  i       ?      ?     ? ?  i             
  rnd-5_family-       6141 TCCTCNTCTCCCCGCGTCNGTCCGANTGCACNANCTCGCGAACATACCCG 6190

  scaffold478|s      13537 GTGCCGACAAGGCATGGCTTGAAGTAACGACCGCCCCTCGCCGGGCGCAA 13586
                                        i     i      i     ?              ?  
  rnd-5_family-       6191 GTGCCGACAAGGCGTGGCTCGAAGTAGCGACCNCCCCTCGCCGGGCGNAA 6240

  scaffold478|s      13587 TTGGCTCCGGCGGTACAACC-CCGCCTCGTATTCCTCCTCTGTCATCTCG 13635
                           i       ?           -                   i         
  rnd-5_family-       6241 CTGGCTCCNGCGGTACAACCGCCGCCTCGTATTCCTCCTCCGTCATCTCG 6290

  scaffold478|s      13636 GAGTCACCACTCATCCACTCAACCTCCAGCAGCTCGTTCAT--ATCCGAG 13683
                            ?      i iv?i      i         v        ii-- i   i 
  rnd-5_family-       6291 GNGTCACCGCCGNCCCACTCGACCTCCAGCTGCTCGTTCGCTGACCCGGG 6340

  scaffold478|s      13684 CGGTAGTCATAATCCACGCCTGTTGAACAACATCA-----ACTACTTCAG 13728
                                   i  i   i               i  i-----  v iv    
  rnd-5_family-       6341 CGGTAGTCGTAGTCCGCGCCTGTTGAACAACGTCGNACACACAATGTCAG 6390

  scaffold478|s      13729 CTGGCACGACAGCAAAGACTCCTCACGCGATCCAGGACTCACCGGGACGG 13778
                             ?  ?       i ?         ?    ?  i                
  rnd-5_family-       6391 CTNGCNCGACAGCGANGACTCCTCANGCGANCCGGGACTCACCGGGACGG 6440

  scaffold478|s      13779 AACTCCACCGTGTACCGCCCTCCGTACAACCCGAGTGCCCCGGGCGTGC- 13827
                                     i                 i      v       -     -
  rnd-5_family-       6441 AACTCCACCGCGTACCGCCCTCCGTACAGCCCGAGGGCCCCGG-CGTGCC 6489

  scaffold478|s      13828 AGTTAGGCCCGTATGCTACACCGTCGACGACGGCCCGGAACCTACCGTTA 13877
                           i? ??        i     i          v               i  i
  rnd-5_family-       6490 GNTNNGGCCCGTACGCTACGCCGTCGACGAAGGCCCGGAACCTACCATTG 6539

  scaffold478|s      13878 GGGTTCCCCTCGAAACTGCCCTTGGAGGGATGACGCGAGAACAACTCCGC 13927
                                   ?         ?   ?   v ?   ? ?  vi           
  rnd-5_family-       6540 GGGTTCCCNTCGAAACTGNCCTNGGACGNATGNCNCGCAAACAACTCCGC 6589

  scaffold478|s      13928 AAGCGTCTCGTCCACCCCCCCCCCAGAGCATCTGCGGCGGACAAACAACG 13977
                           v iv                v  - ?                i    i  
  rnd-5_family-       6590 CAAGGTCTCGTCCACCCCCCACC-ANAGCATCTGCGGCGGACGAACAGCG 6638

  scaffold478|s      13978 CGTGAGCACGATGTGACACAGAAAATAAC-CTCCCCATGAGGACTCACCT 14026
                              -     - i  v    iv vvvi   -    ? ii v          
  rnd-5_family-       6639 CGT-AGCAC-ACGTTACACGCATTTCAACGCTCCNCGCGCGGACTCACCT 6686

  scaffold478|s      14027 GGGGCTCGTACCACCCGCCCAGCTCATCGGGGATCACGCACTTCACACGC 14076
                                   ?                v     -              v   
  rnd-5_family-       6687 GGGGCTCGNACCACCCGCCCAGCTCCTCGGG-ATCACGCACTTCACCCGC 6735

  scaffold478|s      14077 ACGTGGAGCAGCCCAAGCGCCGCTAACACGCGATCGGCCTCGCCCGACGG 14126
                                     i   i        i i      i             i?  
  rnd-5_family-       6736 ACGTGGAGCAACCCGAGCGCCGCCAGCACGCGGTCGGCCTCGCCCGGNGG 6785

  scaffold478|s      14127 TACCCCGCGCGTCACCCAATCTACAGCCTCCCCCCAGAGGACGCGATCCA 14176
                           i ?          i?   i  ?  ?          i         ?    
  rnd-5_family-       6786 CANCCCGCGCGTCGNCCAGTCNACNGCCTCCCCCCGGAGGACGCGNTCCA 6835

  scaffold478|s      14177 AAAACACGGCGCCAGCGGTCCCCGCCCCCAACTGACCCGGCACAAAGTCT 14226
                           ii?          i       i?         i          i     i
  rnd-5_family-       6836 GGNACACGGCGCCGGCGGTCCTNGCCCCCAACCGACCCGGCACGAAGTCC 6885

  scaffold478|s      14227 ACCCCCGCCATCCGCTGCTCCACATGCGAGCGGCGATCGCTCACCGCCGC 14276
                           ?? ?      ?            i     ?  ?  i      i       
  rnd-5_family-       6886 NNCNCCGCCANCCGCTGCTCCACGTGCGANCGNCGGTCGCTCGCCGCCGC 6935

  scaffold478|s      14277 CAACTCGTGGAACGCAAGCGGCCACACCGGCCGGCCCCCGTGCACCTGAA 14326
                                          ?                        v     i ? 
  rnd-5_family-       6936 CAACTCGTGGAACGCNAGCGGCCACACCGGCCGGCCCCCGAGCACCCGNA 6985

  scaffold478|s      14327 GGTGCACGCCGATCATTCCCATCCCGGGGTCACCCAACCCCCATCCACTC 14376
                                  ?   i                i                     
  rnd-5_family-       6986 GGTGCACNCCGGTCATTCCCATCCCGGGATCACCCAACCCCCATCCACTC 7035

  scaffold478|s      14377 AAGGTCGTGCTCACGCTGCCATCTGAACCAGTGGACATCTCTTCCGCCGA 14426
                           i? ?         ?      ii         i               ?  
  rnd-5_family-       7036 GNGNTCGTGCTCANGCTGCCGCCTGAACCAGCGGACATCTCTTCCGCNGA 7085

  scaffold478|s      14427 CATCGTCTCAGATTTTTCTCTCTCTCTCCCCCACGCGCGCGGTGAAATCA 14476
                                        ?   i     ?i ii    ? ?         ivi   
  rnd-5_family-       7086 CATCGTCTCAGATNTTTTTCTCTNCCCTCCCCNCNCGCGCGGTGGCGTCA 7135

  scaffold478|s      14477 TCACCCACACGACTTCTACTCCCACCGGAATGCACCGGACCCACACGACT 14526
                             ?     i??               ? ? i        i?  iv v v 
  rnd-5_family-       7136 TCNCCCACGNNACTTCTACTCCCACCNGNACGCACCGGATNCATCCCAGT 7185

  scaffold478|s      14527 TCTACTCCCACCGGAATGCACCGGATCCATTCCGGTACTTTCTCGATACA 14576
                           ? ---- ?i   vvi   ? -vi   i--   --- vi     -------
  rnd-5_family-       7186 NC----CNTACCTCGATGNA-AAGATT--TTC---TTTTTTCT------- 7218

  scaffold478|s      14577 AAGATTTTTTTCCGCTCCTGCCTACATATGGCCGTCTGCAAGATGCCTTC 14626
                           ----      i                                       
  rnd-5_family-       7219 ----TTTTTTCCCGCTCCTGCCTACATATGGCCGTCTGCAAGATGCCTTC 7264

  scaffold478|s      14627 ATCCCATCGCACTTTGTGTCACCACGATGGCACGCACGTCACGTCACTAC 14676
                              i ?                 ?  ?                  ?    
  rnd-5_family-       7265 ATCTCNTCGCACTTTGTGTCACCNCGNTGGCACGCACGTCACGTCNCTAC 7314

  scaffold478|s      14677 AACCACGACAACGCACTCCTACTCAACACGCCATACTCCACCGCGCCTCC 14726
                           i      ?     ?      v i     i    ii               
  rnd-5_family-       7315 GACCACGNCAACGNACTCCTCCCCAACATGCCACGCTCCACCGCGCCTCC 7364

  scaffold478|s      14727 ACTCCAGGAGAGCATGGGTAGTCGCGACGAGCTTCAGCCAAGCGTCATAA 14776
                                     v                           ?      vi  i
  rnd-5_family-       7365 ACTCCAGGAGCGCATGGGTAGTCGCGACGAGCTTCAGCNAAGCGTAGTAG 7414

  scaffold478|s      14777 GTAC--GCAAGGGGACGCATACTTGTCTAGTATTAG---TCCATAAGCTC 14821
                               --  i   ??                ?   ? ---i  i   ? i?
  rnd-5_family-       7415 GTACTGGCGAGGNNACGCATACTTGTCTAGNATTNGGCACCCGTAANCCN 7464

  scaffold478|s      14822 GTTACTTTAGGGACTTTGTTACATCCT-----------------TACAT- 14853
                             i                 i      -----------------     -
  rnd-5_family-       7465 GTCACTTTAGGGACTTTGTTGCATCCTACACTATATCTCTACTCTACATA 7514

  scaffold478|s      14854 -------------ACT-GC--GTCCCACTACCTACTACCTAGTTACTCTC 14887
                           -------------   -  --  i    i-    vi    -- --     
  rnd-5_family-       7515 GGTACCCATAGTGACTAGCATGTTCCACC-CCTAACACCT--T--CTCTC 7559

  scaffold478|s      14888 ACCCACTAGCAATCTAGCA--GACAGCCGCAT--GCAGCCTAGGACCAAG 14933
                                 ivvi         --    vv v   --                
  rnd-5_family-       7560 ACCCACCTCTAATCTAGCATGGACATACTCATAAGCAGCCTAGGACCAAG 7609

  scaffold478|s      14934 GCGCCGCGTGGTTATTCTGCTCGCAGAATA 14963
                                                i        
  rnd-5_family-       7610 GCGCCGCGTGGTTATTCTGCTTGCAGAATA 7639

Matrix = 20p47g.matrix
Kimura (with divCpGMod) = 6.64
Transitions / transversions = 2.84 (304/107)
Gap_init rate = 0.02 (96 / 4779), avg. gap size = 1.51 (145 / 96)


24968 6.12 1.35 1.38 scaffold478|size69303 14963 18304 (50998) C scaffold171|size496807_(dbseq-nr_295)_[215868,222163]#LTR/Gypsy (2955) 3341 1 m_b3054s001i4 143305

  scaffold478|s      14963 AAGGGCTGTGGCAAAAGTGAAACCTTCTAACTCTCGCAACACTGTACTGT 15012
                                                v            i              v
C scaffold171|s       3341 AAGGGCTGTGGCAAAAGTGAATCCTTCTAACTCTTGCAACACTGTACTGA 3292

  scaffold478|s      15013 TTTTGGGTAATGGAAACGGTT--------------------ACTTCCCTA 15042
                                                --------------------         
C scaffold171|s       3291 TTTTGGGTAATGGAAACGGTTTCCTAACTAGCCGTTTATTTACTTCCCTA 3242

  scaffold478|s      15043 AAATCAGAGATAAATCATACAGTGTGATCTTTTTTGGTATTATAAATGTG 15092
                                         v i        v                        
C scaffold171|s       3241 AAATCAGAGATAAAGCGTACAGTGTTATCTTTTTTGGTATTATAAATGTG 3192

  scaffold478|s      15093 GGTGACGCCCATTCAGATGCGGGCTGAAACTCTAATACCCCCAGTTCACT 15142
                                         v     i                            v
C scaffold171|s       3191 GGTGACGCCCATTCTGATGCAGGCTGAAACTCTAATACCCCCAGTTCACA 3142

  scaffold478|s      15143 GAGCCTATTCAATTTTTTGATTATGGTCTCTTTGTGTATTTTTGGCACTG 15192
                                         i            i           i          
C scaffold171|s       3141 GAGCCTATTCAATTCTTTGATTATGGTTTCTTTGTGTATCTTTGGCACTG 3092

  scaffold478|s      15193 GGAATGGTCGGCCATGATATGGCTTAGCGCCTTCCTTCAGTTCTAGGGAG 15242
                                                                             
C scaffold171|s       3091 GGAATGGTCGGCCATGATATGGCTTAGCGCCTTCCTTCAGTTCTAGGGAG 3042

  scaffold478|s      15243 ACGGGGTCTGTGTTCCAATCACCTAGTGTTCCATCAAAA-GTTCCTCATA 15291
                                                                  -          
C scaffold171|s       3041 ACGGGGTCTGTGTTCCAATCACCTAGTGTTCCATCAAAAAGTTCCTCATA 2992

  scaffold478|s      15292 TTCTGTGAGTAACTCTAGTAACTTGTTTTGGTCTTGGAGACTAAGGTGAG 15341
                           --                                                
C scaffold171|s       2991 --CTGTGAGTAACTCTAGTAACTTGTTTTGGTCTTGGAGACTAAGGTGAG 2944

  scaffold478|s      15342 TACAGTTGGTGCTAACAACTGATTGGAGGTCTGCTTTTTCATATTTAGCA 15391
                                     i                                       
C scaffold171|s       2943 TACAGTTGGTACTAACAACTGATTGGAGGTCTGCTTTTTCATATTTAGCA 2894

  scaffold478|s      15392 TCTAGGATATGAACCACTCTCTGAGTTGTCTCTTATATACTACTGGGTTC 15441
                                      i              i ii    ii              
C scaffold171|s       2893 TCTAGGATATGGACCACTCTCTGAGTCGCTTCTTGCATACTACTGGGTTC 2844

  scaffold478|s      15442 ATGTGCCAAGCTGTTGTTCACAGCCCAGGCTTTTTCCATTGTTGACTTAG 15491
                                                                             
C scaffold171|s       2843 ATGTGCCAAGCTGTTGTTCACAGCCCAGGCTTTTTCCATTGTTGACTTAG 2794

  scaffold478|s      15492 TCAGACTACTGATGTCCCTCATTGGCAACATGACGTCATCAATTGTTATC 15541
                                                       v                     
C scaffold171|s       2793 TCAGACTACTGATGTCCCTCATTGGCAAAATGACGTCATCAATTGTTATC 2744

  scaffold478|s      15542 TCTTTTGTTCAAAAATCTAGAACAATTCCTAACTCTTTCATGGTATTGCA 15591
                                    ii                                    i  
C scaffold171|s       2743 TCTTTTGTTTGAAAATCTAGAACAATTCCTAACTCTTTCATGGTATTACA 2694

  scaffold478|s      15592 ACCAAGAATGAGGTCATACATTGGCTTGGTCATCTTCTTTTTATCATATT 15641
                                  v        -                      i          
C scaffold171|s       2693 ACCAAGATTGAGGTCA-ACATTGGCTTGGTCATCTTCTTCTTATCATATT 2645

  scaffold478|s      15642 CCACAACGTCTGGTGTTACCAGATACTCCTTGCTGTTGGAATAGTCAAAA 15691
                                                                      i v    
C scaffold171|s       2644 CCACAACGTCTGGTGTTACCAGATACTCCTTGCTGTTGGAATAATAAAAA 2595

  scaffold478|s      15692 ACAAAGATTAACCTTGCTCCTTCCTTTGGTTAGGAAGTCCC-ATTCAACG 15740
                             i   i       i            v             -    i   
C scaffold171|s       2594 ACGAAGGTTAACCTCGCTCCTTCCTTTTGTTAGGAAGTCCCTATTCGACG 2545

  scaffold478|s      15741 TATGCCAAGAATTTGGCACCTGCCTAGCCAAGTAGGGGAAATGCATGGAT 15790
                                   i                  v                      
C scaffold171|s       2544 TATGCCAAAAATTTGGCACCTGCCTAGGCAAGTAGGGGAAATGCATGGAT 2495

  scaffold478|s      15791 GTTCCCTTTTCATGGAACATCAAGTCACCATCAGACCCACTATCAAGTAG 15840
                                                              i       v      
C scaffold171|s       2494 GTTCCCTTTTCATGGAACATCAAGTCACCATCAGATCCACTATGAAGTAG 2445

  scaffold478|s      15841 GACCTTAAGGACTTTATTACTAGCGCAACTCTTCCCAGAGTGTTCATGCT 15890
                                 i        i       i                     i    
C scaffold171|s       2444 GACCTTGAGGACTTTGTTACTAGTGCAACTCTTCCCAGAGTGTTCGTGCT 2395

  scaffold478|s      15891 TCTGTGGAAGTTGATTTTCAGTTGCTAAGGTATGCCATGCTTTGGCTACT 15940
                                                                             
C scaffold171|s       2394 TCTGTGGAAGTTGATTTTCAGTTGCTAAGGTATGCCATGCTTTGGCTACT 2345

  scaffold478|s      15941 ACAGCTGTGACTCTTCCTTCTGTTTGACTTTTGAAGGAAGTGTTCACACT 15990
                               i            v                                
C scaffold171|s       2344 ACAGTTGTGACTCTTCCGTCTGTTTGACTTTTGAAGGAAGTGTTCACACT 2295

  scaffold478|s      15991 ATTGAGAAAGGCACCCGACAGTTCAGGGTCTGACAGTTTGGCAATTATCT 16040
                                                   i         ii  i           
C scaffold171|s       2294 ATTGAGAAAGGCACCCGACAGTTCGGGGTCTGACGATTCGGCAATTATCT 2245

  scaffold478|s      16041 CACTCTGTGTGTTCTTTTCGATTTTTGCTGCAAGATT-TTTTGATCTTGC 16089
                                             iv       i         -            
C scaffold171|s       2244 CACTCTGTGTGTTCTTTTTTATTTTTGTTGCAAGATTTTTTTGATCTTGC 2195

  scaffold478|s      16090 TTCATCGTGTTATTGTAAACAATTCGATTATTTAAAACTGAATG-TTTGG 16138
                                    v   i                              -     
C scaffold171|s       2194 TTCATCGTGGTATCGTAAACAATTCGATTATTTAAAACTGAATGTTTTGG 2145

  scaffold478|s      16139 TATC-TATTAAGATTTTTTGAATCTTTTATAATCTCTTTAGTTAGATTAT 16187
                               -         v                    i ---          
C scaffold171|s       2144 TATCTTATTAAGATGTTTTGAATCTTTTATAATCTTT---GTTAGATTAT 2098

  scaffold478|s      16188 TATTCAAATTAATGTTTGAATACGAGTTAACGGTAGTTTTACTCGGACTG 16237
                                                         i                   
C scaffold171|s       2097 TATTCAAATTAATGTTTGAATACGAGTTAATGGTAGTTTTACTCGGACTG 2048

  scaffold478|s      16238 GGGTAAGTATAACTTGTTTGTTTATTACTTCTTAGTTTCTTACAACACGT 16287
                                   i                     i                i  
C scaffold171|s       2047 GGGTAAGTGTAACTTGTTTGTTTATTACTTTTTAGTTTCTTACAACATGT 1998

  scaffold478|s      16288 ACTTGATTCCGCAGTACTACCATACTTTTCATCTCAGGACGAGTCGGAGT 16337
                                  i  v          i   iiv  vii                 
C scaffold171|s       1997 ACTTGATCCCCCAGTACTACCGTACCCATCCCTTCAGGACGAGTCGGAGT 1948

  scaffold478|s      16338 CATCGCTGTCACTTTCGTGACGGCACTTGCGTTTCTTCTGCAAACGCTTG 16387
                                           v       i                i        
C scaffold171|s       1947 CATCGCTGTCACTTTCTTGACGGCGCTTGCGTTTCTTCTGCGAACGCTTG 1898

  scaffold478|s      16388 AGTTTCTTGTTAGACTTTTCAAGTTTCTCAATCTTTGCAGACAACTGCGC 16437
                                            i                         i      
C scaffold171|s       1897 AGTTTCTTGTTAGACTTCTCAAGTTTCTCAATCTTTGCAGACAGCTGCGC 1848

  scaffold478|s      16438 ATAGGCACTATTGGTGTGATGAGAAGCCTCAGTCCCACGGGAAGGCCCAC 16487
                                           i         i   v vv     v     i    
C scaffold171|s       1847 ATAGGCACTATTGGTGCGATGAGAAGTCTCCGGACCACGCGAAGGTCCAC 1798

  scaffold478|s      16488 GGGGCTTTCTTCCTGCAAAGTCCT-----------------TTCTCATAC 16520
                                                   -----------------         
C scaffold171|s       1797 GGGGCTTTCTTCCTGCAAAGTCCTTTTTGAAGGAACCATCCTTCTCATAC 1748

  scaffold478|s      16521 TTGCGGCACTCCTGCATATTATGGGTCGTGTGTGCGCCCCCATGCTTCTT 16570
                                          i         -----------------------  
C scaffold171|s       1747 TTGCGGCACTCCTGCGTATTATGGG-----------------------TT 1721

  scaffold478|s      16571 GCACAAAATGCAGTGCTTTGCATTTGTGGTAAGCTTACGTGGGATACGAT 16620
                                          i      v        v             v    
C scaffold171|s       1720 GCACAAAATGCAGTGTTTTGCAATTGTGGTACGCTTACGTGGGATTCGAT 1671

  scaffold478|s      16621 CCTTAAACGTAACCATCTTTTTCTTGGAGGAGTCACCAGACTTCGCAGAA 16670
                                  i         i                   i        i   
C scaffold171|s       1670 CCTTAAATGTAACCATCCTTTTCTTGGAGGAGTCACCGGACTTCGCGGAA 1621

  scaffold478|s      16671 CTTTTAGGCCCGTCACGATCCTTGTTGGTTGGATAGGCCTTCTCAATACG 16720
                            i         i             i                  v    i
C scaffold171|s       1620 CCTTTAGGCCCATCACGATCCTTGTCGGTTGGATAGGCCTTCTCTATACA 1571

  scaffold478|s      16721 TTCGAGTGCTTCTAGAAGCTTCCGAACACTTTGGGGTACCGATGCCCCAC 16770
                                   v              i                          
C scaffold171|s       1570 TTCGAGTGATTCTAGAAGCTTCCAAACACTTTGGGGTACCGATGCCCCAC 1521

  scaffold478|s      16771 TAAGTTTGAATTGGTCTTGCCAATTCCTCGGGACCATGCGTAGTATGTGA 16820
                           v       v                i  i                     
C scaffold171|s       1520 AAAGTTTGTATTGGTCTTGCCAATTTCTTGGGACCATGCGTAGTATGTGA 1471

  scaffold478|s      16821 CTAGCTAGGTCAGGATCATCGAACGGCTTCACCGCAGTGGTGAGCTTGGT 16870
                             v        v  i     i                    ---------
C scaffold171|s       1470 CTTGCTAGGTCCGGGTCATCAAACGGCTTCACCGCAGTGGT--------- 1430

  scaffold478|s      16871 GGCGGTGAGCTTGGTGGCACGGTTGGAGTAGATA-AGACAGGGCAATAGG 16919
                           ------                         -  -               
C scaffold171|s       1429 ------GAGCTTGGTGGCACGGTTGGAGTAG-TACAGACAGGGCAATAGG 1387

  scaffold478|s      16920 TCCAAGTAGCCATTCAGCTGCTGGATGCGGCTGATGAACTGGTGAATCGG 16969
                                              v                      ii   i  
C scaffold171|s       1386 TCCAAGTAGCCATTCAGCTCCTGGATGCGGCTGATGAACTGGCAAATTGG 1337

  scaffold478|s      16970 AACCCTGTTGGGCTTCTTCAACCCGTTACTAATGTAGAAGCGCTGTGTCT 17019
                                    v                    i              vi   
C scaffold171|s       1336 AACCCTGTTTGGCTTCTTCAACCCGTTACTGATGTAGAAGCGCTGGATCT 1287

  scaffold478|s      17020 CTGCAGCATCATTACGGAACACGTTCAACAAATGGAAGCTGACACATTCC 17069
                            v     i      i        v      i            i      
C scaffold171|s       1286 CAGCAGCGTCATTATGGAACACGGTCAACAGATGGAAGCTGACGCATTCC 1237

  scaffold478|s      17070 ATGAATGACCACCAAGACTGCTCACACTTCTTGGGATGTTCTTCCCCATA 17119
                                     v              i     i                  
C scaffold171|s       1236 ATGAATGACCCCCAAGACTGCTCACGCTTCTCGGGATGTTCTTCCCCATA 1187

  scaffold478|s      17120 AATGTCAGTCCATGGAGAACAGTCAATTTGTTCACTCGTGATCTTCTTCT 17169
                              i                                 ii         ii
C scaffold171|s       1186 AATATCAGTCCATGGAGAACAGTCAATTTGTTCACTCACGATCTTCTTTC 1137

  scaffold478|s      17170 AGAGGCGCCTTGCTTCCTCCGTGAGTAGGTTGGAGTAGAGGCTGAACACT 17219
                             i             i          v                      
C scaffold171|s       1136 AGGGGCGCCTTGCTTCTTCCGTGAGTACGTTGGAGTAGAGGCTGAACACT 1087

  scaffold478|s      17220 TGATTGATGACGGACGTAACAGCCTAGTCAGCCTTAGTGGCGGCTTCTAG 17269
                             i                      v      i  v     i        
C scaffold171|s       1086 TGGTTGATGACGGACGTAACAGCCTCGTCAGCTTTTGTGGCAGCTTCTAG 1037

  scaffold478|s      17270 GGCCTTTTCATAAGCTTTTTCTTTGGGAGGATTCGCATCCGATCCCGAGT 17319
                                   iii                      i      i         
C scaffold171|s       1036 GGCCTTTTTGCAAGCTTTTTCTTTGGGAGGATTTGCATCCAATCCCGAGT 987

  scaffold478|s      17320 AACTCTTGAAAGCTTCTTCGGCCTTTGTTGCCTTCTTGATGCAATCCTTC 17369
                                        v                                    
C scaffold171|s        986 AACTCTTGAAAGCATCTTCGGCCTTTGTTGCCTTCTTGATGCAATCCTTC 937

  scaffold478|s      17370 TGGTCCTTTCAGACTTTATCATATGCCGTATCAAGGCCCTTCTGCCTTAC 17419
                                   v     i        v    i                     
C scaffold171|s        936 TGGTCCTTGCAGACCTTATCATAGGCCGCATCAAGGCCCTTCTGCCTTAC 887

  scaffold478|s      17420 GGCATCCAGGGCTGCTTGGACATGCATCAGGAATTGCTCGGGAGTACCGT 17469
                                                                           i 
C scaffold171|s        886 GGCATCCAGGGCTGCTTGGACATGCATCAGGAATTGCTCGGGAGTACCAT 837

  scaffold478|s      17470 GTGACCACACGGATATCCTCAACTCTACCTTGCCAGGCAGGGTGAGCTTC 17519
                                          i            i                     
C scaffold171|s        836 GTGACCACACGGATACCCTCAACTCTACTTTGCCAGGCAGGGTGAGCTTC 787

  scaffold478|s      17520 ATCGTGCTGGCGGTAGTGTCTACTGCCAGCTCGTCTTGAACTACATCCCT 17569
                             i       i      i          i v          i        
C scaffold171|s        786 ATTGTGCTGGTGGTAGTATCTACTGCCAACGCGTCTTGAACCACATCCCT 737

  scaffold478|s      17570 TTCGGGTATGTATGGCACGGGCAGTTTGTTCCGTTCCGGGTTCCTCTCAC 17619
                              i             i    i i         i               
C scaffold171|s        736 TTCAGGTATGTATGGCATGGGCGGCTTGTTCCGTCCCGGGTTCCTCTCAC 687

  scaffold478|s      17620 ACTCTTGGCTTTTAAGTCCATCAGGGACTGCCTTAGAGATGCTCATTCTC 17669
                                                                 i          i
C scaffold171|s        686 ACTCTTGGCTTTTAAGTCCATCAGGGACTGCCTTAGAGGTGCTCATTCTT 637

  scaffold478|s      17670 GTAAGTGCGTCACCGAGGCGTGTACGTATAAATAGGGCTTTAAAAAAGCA 17719
                                         v                     v v          v
C scaffold171|s        636 GTAAGTGCGTCACCTAGGCGTGTACGTATAAATAGGCCGTTAAAAAAGCT 587

  scaffold478|s      17720 CCTAGGGGCACCGCTGACGTGCGCAAGTTCTCGTGGCTGATGCGACGTAG 17769
                                   i                 i             i  i i    
C scaffold171|s        586 CCTAGGGGTACCGCTGACGTGCGCAAATTCTCGTGGCTGACGCAATGTAG 537

  scaffold478|s      17770 TTGCCTTTTGCACACTCTCTTATTACGTAGCGGACGACGGGTCTGCTTGC 17819
                              vv             iv   i   v   v   i              
C scaffold171|s        536 TTGAGTTTTGCACACTCTTGTATCACGGAGCTGACAACGGGTCTGCTTGC 487

  scaffold478|s      17820 GCAATGGAGCACGAGTGACGGAGTGGAGGGAAAATATTTTTTTGGTGGCT 17869
                                       i      i            v v v     i       
C scaffold171|s        486 GCAATGGAGCACAAGTGACAGAGTGGAGGGAATAAAGTTTTTCGGTGGCT 437

  scaffold478|s      17870 TTCACGTGAGAAGGTCGCGGAAACGGCTATCTATAGATAGTGACCTAAGC 17919
                                                                             
C scaffold171|s        436 TTCACGTGAGAAGGTCGCGGAAACGGCTATCTATAGATAGTGACCTAAGC 387

  scaffold478|s      17920 CGTTTGGAGAT-ATAAATACT-AATACCAATTTCGTAGATAAAGGTGTTA 17967
                                    i - v       -                            
C scaffold171|s        386 CGTTTGGAGGTAAAAAATACTAAATACCAATTTCGTAGATAAAGGTGTTA 337

  scaffold478|s      17968 TAGATTTGTTAATGATAGTAATTTGTGAGCTTATCATTTAGTGATTACAA 18017
                                     i     i              i           v      
C scaffold171|s        336 TAGATTTGTTGATGATGGTAATTTGTGAGCTCATCATTTAGTGTTTACAA 287

  scaffold478|s      18018 TGAACAAATGAGGATGGGATGTCAATGCAATCCCAAACAAAACAATATGA 18067
                           v                         i       -   i   i       
C scaffold171|s        286 AGAACAAATGAGGATGGGATGTCAATACAATCCC-AACGAAATAATATGA 238

  scaffold478|s      18068 TTCTGTGTAGGTTTCTACACAGTTCTGGTATGTTTATACCCAGGGAACAT 18117
                                                               i             
C scaffold171|s        237 TTCTGTGTAGGTTTCTACACAGTTCTGGTATGTTTACACCCAGGGAACAT 188

  scaffold478|s      18118 GGATGTTCTGACAGCATGTTCCCTCGTCGCATAGATCCAAAGATATGGAC 18167
                                                                 i           
C scaffold171|s        187 GGATGTTCTGACAGCATGTTCCCTCGTCGCATAGATCCGAAGATATGGAC 138

  scaffold478|s      18168 CTTCAACCTGTTAGGACCTCTCCTCACTTGGGAGGTTAGGATGATCACTT 18217
                                                 vi            i         v   
C scaffold171|s        137 CTTCAACCTGTTAGGACCTCTCACCACTTGGGAGGTCAGGATGATCCCTT 88

  scaffold478|s      18218 ACTTGGGAGTTTTTGAATTATTCCATATTGGTACTAATAAGGGTACCAAT 18267
                                        i      v                             
C scaffold171|s         87 ACTTGGGAGTTTTCGAATTAGTCCATATTGGTACTAATAAGGGTACCAAT 38

  scaffold478|s      18268 GAGGGTACTAATTGGGGTAGGTTCTTGGCCTATGTCA 18304
                                   v    ii                      
C scaffold171|s         37 GAGGGTACAAATTAAGGTAGGTTCTTGGCCTATGTCA 1

Matrix = 20p47g.matrix
Kimura (with divCpGMod) = 5.56
Transitions / transversions = 2.11 (137/65)
Gap_init rate = 0.02 (56 / 3341), avg. gap size = 1.62 (91 / 56)


5350 16.36 4.39 0.83 scaffold478|size69303 18304 19351 (49951) scaffold433|size259623_(dbseq-nr_699)_[187890,193857]#LTR 831 1915 (4053) m_b3054s001i5 143306

  scaffold478|s      18304 AGGCAATAAACATAAGTGCCTCGGTTTATTTTTTTTCTCTCCAAAAGAGC 18353
                                      i   i                    v  -- i   i   
  scaffold433|s        831 AGGCAATAAACGTAAATGCCTCGGTTTATTTTTTTTATC--CGAAAAAGC 878

  scaffold478|s      18354 AATATGTGTGTATTCTATTTTTAGAAATAAAAACACGATTAGACTTAAAA 18403
                                  i i  v  v v              v            v iv 
  scaffold433|s        879 AATATGTATATAATCAAGTTTTAGAAATAAAACCACGATTAGACTAAGTA 928

  scaffold478|s      18404 TTAGTCCGTACCCGTGATCATATGCAGATGCAGTGACATCACAGAGTACT 18453
                                               i -        v          i       
  scaffold433|s        929 TTAGTCCGTACCCGTGATCACA-GCAGATGCCGTGACATCACGGAGTACT 977

  scaffold478|s      18454 ACGTACTTGAAGCCAAATAGGCAGTACAAAAAATAAATCTTCTAGGGCCT 18503
                           v        v            v         -                 
  scaffold433|s        978 TCGTACTTGTAGCCAAATAGGCTGTACAAAAA-TAAATCTTCTAGGGCCT 1026

  scaffold478|s      18504 AAATTGACCCTATGAAGTCTTGAATAGTCTCTAAGGCTTAAAAAGCTTGC 18553
                             v         i     i  i  v  i  v      i       v   i
  scaffold433|s       1027 AACTTGACCCTACGAAGTTTTAAAGAGCCTATAAGGCCTAAAAAGGTTGT 1076

  scaffold478|s      18554 TCGTGACCCCCGGGAGGTTTTGGTCACTTGAACAAC-------------- 18589
                                    i ii       i    v   i  ii  --------------
  scaffold433|s       1077 TCGTGACCCTCAAGAGGTTTCGGTCTCTTAAATGACTCGCGATCCCCCGG 1126

  scaffold478|s      18590 ------ATTGTCTCAGAAGTGTTGTGTACTCCAAGGATCCAG-------- 18625
                           ------v i  i  v          i           i v  --------
  scaffold433|s       1127 GAAGTTCTCGTTTCTGAAGTGTTGTATACTCCAAGGACCAAGTTCCCTTG 1176

  scaffold478|s      18626 --------CATTGTGGCAGTGGGAGTGGCAAAGGAACACTGCACGGGCAC 18667
                           --------   v     i        iv i vvvi               
  scaffold433|s       1177 TTCCTTCGCATGGTGGCGGTGGGAGTATCGATTTGACACTGCACGGGCAC 1226

  scaffold478|s      18668 AGGTTGGGCACGAGACTCAAGGTTC--AGGTGTGCTTAAGCGATGACTTC 18715
                                   vi  i        i  i--    -  vi i  v  -i  i  
  scaffold433|s       1227 AGGTTGGGAGCGGGACTCAAGATTTCAAGGT-TGGCTGAGAGA-AACCTC 1274

  scaffold478|s      18716 AAGGGAAAATGAACTCGCGCAGGACTTTGTCCCCCAGTGGCGGATCAGCC 18765
                            v          v          i i     vvvvii v           
  scaffold433|s       1275 ACGGGAAAATGACCTCGCGCAGGGCCTTGTCAAGAGATCGCGGATCAGCC 1324

  scaffold478|s      18766 CCATTCACATGGGAGCGTGTCACCGCACAGCCAATTTCACAAATCGTTCT 18815
                                    i       iv    v        vi vvv       i  ii
  scaffold433|s       1325 CCATTCACACGGGAGCGCTTCACGGCACAGCCCGTAAAACAAATCATTTC 1374

  scaffold478|s      18816 GCGACACAGCCCT-CGGGAT-ACGATCTG--AAAAACGACCA-ATGTCAT 18860
                            i  i        -  vi  -        --i   i      - ii i  
  scaffold433|s       1375 GTGATACAGCCCTGCGCAATCACGATCTGCAGAAAGCGACCACACATTAT 1424

  scaffold478|s      18861 GTGTCTTAGACTCATAGGACTCAGCCCATGAGCACGAAGGACCAGCCTAG 18910
                               vv  v         i ii  i        i ivv            
  scaffold433|s       1425 GTGTGATATACTCATAGGGCCTAGTCCATGAGCGCACTGGACCAGCCTAG 1474

  scaffold478|s      18911 GAGAGAGCATTGTTCTACTCCGCATGTTGGCATAGGAGCGCAATATATTG 18960
                                 i                 ivvv           iiiv       
  scaffold433|s       1475 GAGAGAACATTGTTCTACTCCGCACTAAGGCATAGGAGCATGTTATATTG 1524

  scaffold478|s      18961 CCCTATCCCGGTCAA-ACGTCAGAGCGACGTGGAGTAACATCTCCAAGTC 19009
                                 vvi v    -              i      vv           
  scaffold433|s       1525 CCCTATAGTGTTCAATACGTCAGAGCGACGCGGAGTACGATCTCCAAGTC 1574

  scaffold478|s      19010 CCAGAACAAATGGGGGCGCAAGATGGACCCATGAATTGACTACGTGTCAT 19059
                               v  iv             v         i   i     ivv   i 
  scaffold433|s       1575 CCAGTACGCATGGGGGCGCAAGTTGGACCCATAAATCGACTATTAGTCGT 1624

  scaffold478|s      19060 GCCCCAGAAATACTCATCG-CAAAATTCTTGCGAATTTCTGATTTACACA 19108
                                            v -i        i          v    i  - 
  scaffold433|s       1625 GCCCCAGAAATACTCATGGATAAAATTCTCGCGAATTTCTTATTTGCA-A 1673

  scaffold478|s      19109 TCAATGCTGCGTACGTTTAGCTGTTTTTGTCAGGAAAACATGCAACTTGA 19158
                            v  vv    v   v  v   v    ii-  v  i     i        v
  scaffold433|s       1674 TGAAGTCTGCCTACTTTAAGCGGTTTCC-TCCGGGAAACACGCAACTTGT 1722

  scaffold478|s      19159 TCATTTCTTTCTGAAATCCAAGCAAAAATGAGAGAAACGTCCACAAATCA 19208
                            v                          v        v      i     
  scaffold433|s       1723 TGATTTCTTTCTGAAATCCAAGCAAAAAGGAGAGAAAAGTCCACGAATCA 1772

  scaffold478|s      19209 AAAATGATTAAAGTGAGATAATTGCCAAACTGTAGGACCCCAAACTGTCG 19258
                                                     i  i   v              i 
  scaffold433|s       1773 AAAATGATTAAAGTGAGATAATTGCCGAATTGTCGGACCCCAAACTGTTG 1822

  scaffold478|s      19259 GGTGCCTTTCTCAATAGTGAGACCACTTCCTCCATTTTCAAGAATATGAG 19308
                                         -    v                    vv     i  
  scaffold433|s       1823 GGTGCCTTTCTCAA-AGTGTGACCACTTCCTCCATTTTCACCAATATAAG 1871

  scaffold478|s      19309 CTACTTAGCTGTGCAAAAAA-GTGCACATCCTTTGGTCCGAGGA 19351
                            v      i  ii       -           i  i        
  scaffold433|s       1872 CAACTTAGTTGCACAAAAAAGGTGCACATCCTCTGATCCGAGGA 1915

Matrix = 20p47g.matrix
Kimura (with divCpGMod) = 16.33
Transitions / transversions = 1.15 (91/79)
Gap_init rate = 0.02 (20 / 1047), avg. gap size = 2.75 (55 / 20)


3752 9.94 4.78 0.63 scaffold478|size69303 19363 19969 (49333) genome_1_159620-9]7#Unspecified 1 632 (0) m_b3054s001i6 143307

  scaffold478|s      19363 ATATGGAGCCCCCTCGGTTTGTCATACGAAACAAACTACTTTGTCAGACG 19412
                                         v         v           i    i        
  genome_1_1596          1 ATATGGAGCCCCCTGGGTTTGTCAGACGAAACAAACCACTTCGTCAGACG 50

  scaffold478|s      19413 AAGCATTTTTGTCAGTTAGGTGTCAGTTAGATGTCCAACTGACACCATTT 19462
                                                                             
  genome_1_1596         51 AAGCATTTTTGTCAGTTAGGTGTCAGTTAGATGTCCAACTGACACCATTT 100

  scaffold478|s      19463 TCAAGAATAGGTATGCACTAGATTTAAAAACAAATTCTAATCGAAAATAC 19512
                                  v      v                      v         i  
  genome_1_1596        101 TCAAGAAAAGGTATCCACTAGATTTAAAAACAAATTCAAATCGAAAACAC 150

  scaffold478|s      19513 ATTTCGTCAGACGAAATCACCAAAAAGTCTTAGAGA---AATAAAA--AA 19557
                                                              i---vi   i --  
  genome_1_1596        151 ATTTCGTCAGACGAAATCACCAAAAAGTCTTAGAGGTTTCGTAAGACGAA 200

  scaffold478|s      19558 ATTGCATGCTTATACTAGTAATAAAAAAATTGCATGCTTACACTAGTAAA 19607
                             iiv v ii -   -  v         v                     
  genome_1_1596        201 ATCAAAAGTCT-TAC-AGAAATAAAAAATTTGCATGCTTACACTAGTAAA 248

  scaffold478|s      19608 CATGGTTTCATAAGACAAAATTAAGA--------------AAAAGTTTGC 19643
                                i  ii      i    ii i --------------    i     
  genome_1_1596        249 CATGGCTTTGTAAGACGAAATCGAAAGTCTTAGAGAAATGAAAAATTTGC 298

  scaffold478|s      19644 ATGCTT-------TAAACATGGTTTCGTAAGATGAAATCAAGCATAGATA 19686
                                 -------                   i    i  v   vvvi  
  genome_1_1596        299 ATGCTTACACTAGTAAACATGGTTTCGTAAGACGAAACCATGCAACTGTA 348

  scaffold478|s      19687 TAAAGACAAAAGAGGGAATGGAACCCCTGTCCAGAGGTACCACAATGTGA 19736
                           v  v         i     v                  ivii      v 
  genome_1_1596        349 AAATGACAAAAGAAGGAATCGAACCCCTGTCCAGAGGTGATGCAATGTCA 398

  scaffold478|s      19737 AGATTTACCACATAGCCTTGGCACACCTGAAAAGCAATC--TGTTTTTTA 19784
                            vv      i         i         i     --  --         
  genome_1_1596        399 ACCTTTACCGCATAGCCTTAGCACACCTGGAAAGC--TCAGTGTTTTTTA 446

  scaffold478|s      19785 AATATATAGATATCAAATGTTAATTCGTAAGTTTAGTTAAAACGATCTCC 19834
                                       vi        v                           
  genome_1_1596        447 AATATATAGATAATAAATGTTATTTCGTAAGTTTAGTTAAAACGATCTCC 496

  scaffold478|s      19835 GGTCAGATCGGAAGCAAAATGGGATACCTTTTATCTTATATTCATGTCTG 19884
                                   i                                   i     
  genome_1_1596        497 GGTCAGATTGGAAGCAAAATGGGATACCTTTTATCTTATATTCACGTCTG 546

  scaffold478|s      19885 TATTTGAACATACCCTCGATCAGTTTCGTCAGACAAAACACCTAACTAAC 19934
                                                v            i               
  genome_1_1596        547 TATTTGAACATACCCTCGATCCGTTTCGTCAGACGAAACACCTAACTAAC 596

  scaffold478|s      19935 TTGGTTT-GTCTGAAGGACCCAGGGGGCTCCACATA 19969
                                  -   v  v i               i   
  genome_1_1596        597 TTGGTTTCGTCAGACGAACCCAGGGGGCTCCATATA 632

Matrix = 20p47g.matrix
Kimura (with divCpGMod) = 9.31
Transitions / transversions = 1.31 (34/26)
Gap_init rate = 0.02 (10 / 606), avg. gap size = 3.30 (33 / 10)


7614 10.43 3.81 1.67 scaffold478|size69303 19975 21261 (48041) scaffold253|size408994_(dbseq-nr_396)_[49088,55185]#LTR/Gypsy 1891 3204 (2894) m_b3054s001i7 143308

  scaffold478|s      19975 TAGAATTCAGAGCCCCAAACAAATGTTCGGGATTATTTAATTTTCAATTA 20024
                                  i      vv   i v vi    i-             i     
  scaffold253|s       1891 TAGAATTTAGAGCCGAAAATATAAATTCGA-ATTATTTAATTTTTAATTA 1939

  scaffold478|s      20025 AAGAGCTTGTTAAAGAAAAAATCTTAATTAGAATTCTAC----------- 20063
                                  i    i       -    i  i i        -----------
  scaffold253|s       1940 AAGAGCTCGTTAGAGAAAAA-TCTTGATCAAAATTCTACTGTCACGTTAA 1988

  scaffold478|s      20064 -----CC----ATTCAAAAACCTTGCTAAATGTAAAAATAAGACAAAAAA 20104
                           -----  ----       v         v            i       v
  scaffold253|s       1989 AATAACCTGATATTCAAATACCTTGCTACATGTAAAAATAAAACAAAAAT 2038

  scaffold478|s      20105 GCCAAGAAATCTTCTGGCATCATGGACTGGTTTCTCAAGAAGATGGACTC 20154
                                                   i i  v               i    
  scaffold253|s       2039 GCCAAGAAATCTTCTGGCATCATGAATTGTTTTCTCAAGAAGATGAACTC 2088

  scaffold478|s      20155 TTCTCCCACGTTGAGAAAACATACACAAGTGCCATGCTGCACTATTCACA 20204
                                      v      -ii      v                  v   
  scaffold253|s       2089 TTCTCCCACGTAGAGAAA-TGTACACATGTGCCATGCTGCACTATTAACA 2137

  scaffold478|s      20205 AGCCA-GGCAACAAAAAAGCAACTGGAAATCAGACCTTGTTGGGTTTCGA 20253
                              v -  i v                     i   v             
  scaffold253|s       2138 AGCAATGGTATCAAAAAAGCAACTGGAAATCAAACCATGTTGGGTTTCGA 2187

  scaffold478|s      20254 ACCCCTGACATGGTGTTGCTACAGTAACCATGA----------------- 20286
                                     i                 vi   -----------------
  scaffold253|s       2188 ACCCCTGACACGGTGTTGCTACAGTAACAGTGAAAGCAAGAAGGACGTAG 2237

  scaffold478|s      20287 -TCCAACCTTCCCCCATGTTCCAATGTTAGGAACATCCATATGTATTCCT 20335
                           -     v                 vi                  v     
  scaffold253|s       2238 TTCCAAGCTTCCCCCATGTTCCAAAATTAGGAACATCCATATGTTTTCCT 2287

  scaffold478|s      20336 TACCCAGCTAGGCAGGTGTCAAACTCTTGGCGCATGCAGGATGGGTTCTT 20385
                                                             i               
  scaffold253|s       2288 TACCCAGCTAGGCAGGTGTCAAACTCTTGGCGCACGCAGGATGGGTTCTT 2337

  scaffold478|s      20386 CCTACTCAAAAGGAAGGGTAAAGTCGCATGATGTTTTTATCGCACAAGCA 20435
                                             i      i  i           i         
  scaffold253|s       2338 CCTACTCAAAAGGAAGGGCAAAGTCACACGATGTTTTTATTGCACAAGCA 2387

  scaffold478|s      20436 ATAAATTCCTGTCAAAACACGC-TGTCTGAGTACATGTTACCCGTAGTGA 20484
                           v                   i - v                  iv     
  scaffold253|s       2388 TTAAATTCCTGTCAAAACACACTTTTCTGAGTACATGTTACCCAGAGTGA 2437

  scaffold478|s      20485 CTAAGCCAGCATATGACCTCAGTCTTTGACCAATGCAAGGATTGAGTTTT 20534
                                                         v        i i       v
  scaffold253|s       2438 CTAAGCCAGCATATGACCTCAGTCTTTGACAAATGCAAGAACTGAGTTTG 2487

  scaffold478|s      20535 AATTGTTCTAGATTTTTGAACAAATAACAACATAAAAAAATATGTTAAGA 20584
                                           i                ---              
  scaffold253|s       2488 AATTGTTCTAGATTTTCGAACAAATAACAACAT---AAAATATGTTAAGA 2534

  scaffold478|s      20585 TCAATTTTACCTTGCCAGTAATAATTGATGTAATAAGTCTGTTAAAATCT 20634
                                              i          i --       iv       
  scaffold253|s       2535 TCAATTTTACCTTGCCAGTGATAATTGATGCA--AAGTCTGCAAAAATCT 2582

  scaffold478|s      20635 GTGTACCCAAGTTGAAACAAAATCTGG--AAAATAGATCAAGCACGTAGC 20682
                              v   vi             i    -- v  i v i  v    i    
  scaffold253|s       2583 GTGAACCAGAGTTGAAACAAAACCTGGACACAACATACCATGCACATAGC 2632

  scaffold478|s      20683 TAACCACTAAAGTGCAGTACTCTTCTTGAGCAAAAATACTCCTGATCACA 20732
                                   v        v                       v        
  scaffold253|s       2633 TAACCACTTAAGTGCAGGACTCTTCTTGAGCAAAAATACTCATGATCACA 2682

  scaffold478|s      20733 GAGCTAACCACTCCTGTGAAATACTCTTTT-GGGGTTGAGTAATATAGCA 20781
                                                v    i i -            v      
  scaffold253|s       2683 GAGCTAACCACTCCTGTGAAAAACTCCTCTGGGGGTTGAGTAAAATAGCA 2732

  scaffold478|s      20782 GACCTTCCAAGTTGTGTTGAAAAAAGTGACACTAGTTTACACTAAAAACT 20831
                                      i     ii      --     vvii        v     
  scaffold253|s       2733 GACCTTCCAAGCTGTGTCAAAAAAA--GACACACACTTACACTACAAACT 2780

  scaffold478|s      20832 CACTTTCAAACATGTTACTGAGGTTTCTCATGACAAGAGAAACTGTTTGA 20881
                             v     v   i                                     
  scaffold253|s       2781 CAATTTCATACACGTTACTGAGGTTTCTCATGACAAGAGAAACTGTTTGA 2830

  scaffold478|s      20882 TGAAGTTTTGGGTGTCTTGAAAAAAGTGCCTGTTTCCATTGACTTTTCAG 20931
                                  iv v    - v   i  v          v v iv i     vi
  scaffold253|s       2831 TGAAGTTCAGTGTGT-TGGAAGAACGTGCCTGTTTACCTCTATTTTTCCA 2879

  scaffold478|s      20932 AAGAGGTGGGTTTACAGCCTATAACAACAGAGCACAACCAGTCAAAAAAA 20981
                                  i                vi                 -v    i
  scaffold253|s       2880 AAGAGGTAGGTTTACAGCCTATAAAGACAGAGCACAACCAGTC-CAAAAG 2928

  scaffold478|s      20982 TCAAGGAAAAACAATGAGGAAAATATACCTTGGCGACTGGAGGGTTTATT 21031
                                v-       i     v   v                      vv 
  scaffold253|s       2929 TCAAGT-AAAACAACGAGGACAATTTACCTTGGCGACTGGAGGGTTTCAT 2977

  scaffold478|s      21032 TGACAACCGTTGTCAGAACTGGCTGTACAAGAACAGAACACCCAAACAAA 21081
                                i    i                                       
  scaffold253|s       2978 TGACAGCCGTCGTCAGAACTGGCTGTACAAGAACAGAACACCCAAACAAA 3027

  scaffold478|s      21082 AGTAAATTACTGTAAACCAAAAAGTGATTCTTAACATAAGTAAAAATGGA 21131
                           vi              i                 v     --- v     
  scaffold253|s       3028 CATAAATTACTGTAAATCAAAAAGTGATTCTTAAAATAAG---ATATGGA 3074

  scaffold478|s      21132 CAAAAAGTTAGGAATACTGTCCAAGCTCAAA--GATCCTTACAGTACTGT 21179
                                      v  v      i  i      --i                
  scaffold253|s       3075 CAAAAAGTTAGCAAAACTGTCTAAACTCAAAAGAATCCTTACAGTACTGT 3124

  scaffold478|s      21180 AGAAGTTGCTCAGTTCAACTCTGC---CATCAAGTAAGACTTCTTGACAA 21226
                              v      vv            ---  i  --         v   v  
  scaffold253|s       3125 AGATGTTGCTATGTTCAACTCTGCAAACACCA--TAAGACTTCATGAAAA 3172

  scaffold478|s      21227 GACAACATAATCGTTAGACATTGGTTACTGA-GCAT 21261
                            v     -    i-     -- i v      -    
  scaffold253|s       3173 GTCAACA-AATCA-TAGAC--TAGATACTGACGCAT 3204

Matrix = 20p47g.matrix
Kimura (with divCpGMod) = 10.60
Transitions / transversions = 1.00 (66/66)
Gap_init rate = 0.03 (34 / 1286), avg. gap size = 2.09 (71 / 34)


277 2.94 0.00 0.00 scaffold478|size69303 21294 21327 (47975) scaffold253|size408994_(dbseq-nr_396)_[49088,55185]#LTR/Gypsy 3385 3418 (2680) m_b3054s001i8 143308

  scaffold478|s      21294 ACCACCTTAAACAAAGTTAGGATGGACTTACCAA 21327
                                         i                   
  scaffold253|s       3385 ACCACCTTAAACAAGGTTAGGATGGACTTACCAA 3418

Matrix = 20p47g.matrix
Kimura (with divCpGMod) = 3.03
Transitions / transversions = 1.00 (1/0)
Gap_init rate = 0.00 (0 / 33), avg. gap size = 0.0 (0 / 0)


7229 10.41 0.53 1.69 scaffold478|size69303 21345 22478 (46824) C scaffold21|size630201_(dbseq-nr_224)_[497027,503169]#LTR (3815) 2328 1208 m_b3054s001i9 143309

  scaffold478|s      21345 CAAGTCTAGAGCATCACCAACTCAGGTTGGGACTGCTCGCATTCTAGTAC 21394
                              i    v                   i  i     i    i       
C scaffold21|si       2328 CAAATCTATAGCATCACCAACTCAGGTTAGGGCTGCTTGCATCCTAGTAC 2279

  scaffold478|s      21395 AGCTTGCTGAACATAGGGTGCATAAACACAGAGTAAAATAAGATAAAATC 21444
                                       v  v i       i      i  v  -     v     
C scaffold21|si       2278 AGCTTGCTGAACCTACGATGCATAAGCACAGAATATAA-AAGATTAAATC 2230

  scaffold478|s      21445 CTTGACCATGTTAAACATTATTGGATATTCAAACAAACTGTGTCTTACTA 21494
                                                      v  v                   
C scaffold21|si       2229 CTTGACCATGTTAAACATTATTGGATAATCTAACAAACTGTGTCTTACTA 2180

  scaffold478|s      21495 GATAATGGTCTCACTGAGACTCAATAACTAGTACTTGATTCTCTTGTGAG 21544
                                                     i                       
C scaffold21|si       2179 GATAATGGTCTCACTGAGACTCAATAGCTAGTACTTGATTCTCTTGTGAG 2130

  scaffold478|s      21545 AACTTCTGATGGTTTACCTTCAGAATTATCCAGGGAGAACAAATAATATG 21594
                                  i                 i   i  v      i v v      
C scaffold21|si       2129 AACTTCTAATGGTTTACCTTCAGAACTATTCACGGAGAATACAAAATATG 2080

  scaffold478|s      21595 GTATCCATAATTAGGGACTCATAGGGTCACCAAAACAACTTGCTCTTT-T 21643
                                       v               v             i     - 
C scaffold21|si       2079 GTATCCATAATTCGGGACTCATAGGGTCCCCAAAACAACTTGTTCTTTCT 2030

  scaffold478|s      21644 ACTAAGGACAAGGGGATTACCATAGGTAGTGCAACTGAGTGCTGCACAAC 21693
                                    v                          i i  i  i    i
C scaffold21|si       2029 ACTAAGGACCAGGGGATTACCATAGGTAGTGCAACTAAATGTTGTACAAT 1980

  scaffold478|s      21694 AAGCCATAAAACAAGCCTCAAAATCATATGAGCACAACAACACCAAGGAT 21743
                             i                                        v      
C scaffold21|si       1979 AAACCATAAAACAAGCCTCAAAATCATATGAGCACAACAACACAAAGGAT 1930

  scaffold478|s      21744 CCAAAACCTTTGTTCTTGTAAAAACCACATCACAGAGAATCGTGAGCATC 21793
                            v  i              -         v          i         
C scaffold21|si       1929 CAAAGACCTTTGTTCTTGT-AAAACCACAGCACAGAGAATTGTGAGCATC 1881

  scaffold478|s      21794 CCTCTCTAACAGTGAATACCATCTCACACAAAGGATAAGTCAAACCATGA 21843
                             ivvivi i   v  v  vv           i    v            
C scaffold21|si       1880 CCCAGTGGATAGTTAAGACATTCTCACACAAAAGATATGTCAAACCATGA 1831

  scaffold478|s      21844 ACATCTATACTAAGAGACATGTAGCACCATGTTGGCATGCAGTGCAAACC 21893
                                 v         i    v           iv    v          
C scaffold21|si       1830 ACATCTCTACTAAGAGGCATGGAGCACCATGTTACCATGAAGTGCAAACC 1781

  scaffold478|s      21894 AAAAGCAGCTATACAACCGAAATGTAGTATGGCTTAATTAGCTTAGACAA 21943
                                         -  v            v                   
C scaffold21|si       1780 AAAAGCAGCTATAC-ACAGAAATGTAGTATTGCTTAATTAGCTTAGACAA 1732

  scaffold478|s      21944 ATCCAAATAGAAGACAACAATTACGTTCACAACATCCAGGAAAATTTGCT 21993
                                      v         i     vv       v         iii 
C scaffold21|si       1731 ATCCAAATAGATGACAACAATCACGTTGTCAACATCAAGGAAAATTCATT 1682

  scaffold478|s      21994 TCTCCGAGATGTTCGCTGTGAAGTCACAATATTGTTCCATAAACCGTAAG 22043
                                iv    i v                  v            i   v
C scaffold21|si       1681 TCTCCATGATGCTAGCTGTGAAGTCACAATATGGTTCCATAAACCATAAC 1632

  scaffold478|s      22044 ATAATAGTCAACAACTGTCTTTCAAAGTACAACAAAAAAGGTAAGTACAT 22093
                           i i         v v           -   --------     v i    
C scaffold21|si       1631 GTGATAGTCAACCAATGTCTTTCAAA-TAC--------AGGTACGCACAT 1591

  scaffold478|s      22094 GCACATTTAACTATGTTGCAATGTCATTATCACCAACAAAAAGAGTTGTG 22143
                                    i                   i     i          --  
C scaffold21|si       1590 GCACATTTAGCTATGTTGCAATGTCATTACCACCAGCAAAAAGAGT--TG 1543

  scaffold478|s      22144 TACATGCACAGACCTCCCATGAGGATCC---TAATCACAAAAGTACAAAA 22190
                                 i         vvv         ---i  i ----          
C scaffold21|si       1542 TACATGTACAGACCTCAATTGAGGATCCGTGCAACC----AAGTACAAAA 1497

  scaffold478|s      22191 GGATGTCAAAGCAATGACTCTGTACTCTACATGGTACAAAAAGACATAGA 22240
                                   v i      v  i  i    - v              v    
C scaffold21|si       1496 GGATGTCATAACAATGAATCCGTGCTCT-CCTGGTACAAAAAGACTTAGA 1448

  scaffold478|s      22241 CATTGATGTTTGGACCTTCCAATGATTCTAGTCAATCCATTAAATTGACT 22290
                           ii                                   i    v       
C scaffold21|si       1447 TGTTGATGTTTGGACCTTCCAATGATTCTAGTCAATCTATTACATTGACT 1398

  scaffold478|s      22291 TGACATTGTTCACTTGCCAGTAGTTGACCCTTTTGGGCAACTATTCCCAT 22340
                                             i                       i       
C scaffold21|si       1397 TGACATTGTTCACTTGCCGGTAGTTGACCCTTTTGGGCAACTGTTCCCAT 1348

  scaffold478|s      22341 GGATACATAGGGGTGATAGAGCAAATAGAAGGACAAATTCTCACACCAAG 22390
                                                      i   i     i  i         
C scaffold21|si       1347 GGATACATAGGGGTGATAGAGCAAATAAAAGAACAAACTCCCACACCAAG 1298

  scaffold478|s      22391 GATGCATAAAAG--GAAGTAACAGAATATCTGTACTATCAGCACCTTCGT 22438
                                       --i                       i           
C scaffold21|si       1297 GATGCATAAAAGAAAAAGTAACAGAATATCTGTACTATTAGCACCTTCGT 1248

  scaffold478|s      22439 ACCTAGACCTTGTTCAATATCCACATTGTACACACGGGGT 22478
                            vv       v   i              i i   iv   
C scaffold21|si       1247 AAATAGACCTGGTTTAATATCCACATTGTGCGCACATGGT 1208

Matrix = 20p47g.matrix
Kimura (with divCpGMod) = 10.86
Transitions / transversions = 1.19 (63/53)
Gap_init rate = 0.02 (22 / 1133), avg. gap size = 1.14 (25 / 22)


3381 8.77 1.17 0.39 scaffold478|size69303 22468 22982 (46320) C rnd-1_family-199#Unknown (140) 519 1 m_b3054s001i10 143310

  scaffold478|s      22468 ACACACGGGGTGTCCAAAAGGAATGCGCCACTTTGTAAGTTGTCAATATT 22517
                            i   i            -              -          i     
C rnd-1_family-        519 ATACATGGGGTGTCCAAA-GGAATGCGCCACTT-GTAAGTTGTCGATATT 472

  scaffold478|s      22518 TTTGGATAATGTTGCATCAAGTTTTCGATGTGTTTGGAATACATGAGGTG 22567
                                      i           v     i v             i    
C rnd-1_family-        471 TTTGGATAATGCTGCATCAAGTTGTCGATATTTTTGGAATACATGGGGTG 422

  scaffold478|s      22568 TCTGTGACATTGGGAAAGCAAAGGGCGTCTGTGACATTTGTTATGGATAT 22617
                                           vii       i i                     
C rnd-1_family-        421 TCTGTGACATTGGGAATATAAAGGGCATTTGTGACATTTGTTATGGATAT 372

  scaffold478|s      22618 AACATGATTTTGTTATGAAATGCTCCAATTGTAAGTTGTCGTGATTTTTG 22667
                               ?         v        v   v             vv       
C rnd-1_family-        371 AACANGATTTTGTTTTGAAATGCGCCACTTGTAAGTTGTCGATATTTTTG 322

  scaffold478|s      22668 GATAATGCTTCGTCAAATTGTCAATATTTTTTGAAATACATGCGGTGTCC 22717
                                    v i    i     i                   v       
C rnd-1_family-        321 GATAATGCTGCATCAAGTTGTCGATATTTTTTGAAATACATGGGGTGTCC 272

  scaffold478|s      22718 AAAGAAATGCGCTGTTTGTAAGTTGTCAATATTTTTGGATAAGCCTGCAT 22767
                                       i              i               ?      
C rnd-1_family-        271 AAAGAAATGCGCCGTTTGTAAGTTGTCGATATTTTTGGATAAGNCTGCAT 222

  scaffold478|s      22768 CAATTTGTCGATACTTTTGGAATTCAAGGGGTGTCTGTGACATAGTTATG 22817
                                        i         v       i           v      
C rnd-1_family-        221 CAATTTGTCGATATTTTTGGAATGCAAGGGGCGTCTGTGACATTGTTATG 172

  scaffold478|s      22818 GATATAACATGA--TTATTTTGTTGATTTCCAAA-AAGTGTATGCACTAC 22864
                                    ?  --  i   i             -i    iii    ii 
C rnd-1_family-        171 GATATAACANGATTTTGTTTCGTTGATTTCCAAAGGAGTGCGCGCACCGC 122

  scaffold478|s      22865 TTGTAAGTTGTTGAT-TTTAGGGAAGGATGATGAAGTTGATAGAAAATGT 22913
                                      i   -   ??    v         i i            
C rnd-1_family-        121 TTGTAAGTTGTCGATATTTNNGGAATGATGATGAAATCGATAGAAAATGT 72

  scaffold478|s      22914 GTGATGTG-TTTGACAGGGTGTCCAAAGAAACACGCAACTTGT-AGTTGT 22961
                                   -      i                i   v      -      
C rnd-1_family-         71 GTGATGTGTTTTGACGGGGTGTCCAAAGAAACGCGCCACTTGTAAGTTGT 22

  scaffold478|s      22962 CAATATTTGGAAAACATGGAG 22982
                            i                   
C rnd-1_family-         21 CGATATTTGGAAAACATGGAG 1

Matrix = 20p47g.matrix
Kimura (with divCpGMod) = 6.64
Transitions / transversions = 2.21 (31/14)
Gap_init rate = 0.01 (7 / 514), avg. gap size = 1.14 (8 / 7)

1183 13.89 10.74 14.14 scaffold478|size69303 22595 23097 (46205) C rnd-1_family-199#Unknown (18) 641 154 m_b3054s001i11 143310

  scaffold478|s      22595 TCTGTGACATTTGTTATGGATATAACATGATTTTGTT------------- 22631
                               ?      -      ? i        ?      ?-------------
C rnd-1_family-        641 TCTGNGACATT-GTTATGNACATAACATGNTTTTGTNTTGTTGCGAATGA 593

  scaffold478|s      22632 --ATGAAATGCTCCAA----TTGTAAGTTGTCGTGATTTTTGGATAATGC 22675
                           -- i    vi v   ?----? v     ---  vv               
C rnd-1_family-        592 TCACGAAAGACGCCANCAGCNTTTAAGT---CGATATTTTTGGATAATGC 546

  scaffold478|s      22676 TTCGTCAAATTGTCAATATTTTTTGAAATACATGCGGTGTCCAAAGAAAT 22725
                            v i    i     i        - i        v           i   
C rnd-1_family-        545 TGCATCAAGTTGTCGATATTTTT-GGAATACATGGGGTGTCCAAAGGAAT 497

  scaffold478|s      22726 GCGCTGTTTGTAAGTTGTCAATATTTTTGGATAAGCCTGCATCAATTTGT 22775
                               iii            i              vv         v    
C rnd-1_family-        496 GCGCCACTTGTAAGTTGTCGATATTTTTGGATAATGCTGCATCAAGTTGT 447

  scaffold478|s      22776 CGATACTTTTGGAATTCAAGGGGTGTCTGTGACAT----A---------- 22811
                                i         v  v                ---- ----------
C rnd-1_family-        446 CGATATTTTTGGAATACATGGGGTGTCTGTGACATTGGGAATATAAAGGG 397

  scaffold478|s      22812 --------------GTTATGGATATAACATGATTATTTTGTTGATTTCCA 22847
                           --------------               ? ---        --  ---i
C rnd-1_family-        396 CATTTGTGACATTTGTTATGGATATAACANG---ATTTTGTT--TT---G 355

  scaffold478|s      22848 AAAAGTGTATGCACTACTTGTAAGTTGTTGA---TTTTAGGGAAGGATG- 22893
                             ------    i i             i  ---    i iv  v v  -
C rnd-1_family-        354 AA------ATGCGCCACTTGTAAGTTGTCGATATTTTTGGATAATGCTGC 311

  scaffold478|s      22894 ATGAAGTTGATAGAAAATGTGTGATGTGTTTGACAGGGTGTCCAAAGAAA 22943
                             v      - v  v v v v   vi iiv  ---               
C rnd-1_family-        310 ATCAAGTTG-TCGATATTTTTTGAAATACATG---GGGTGTCCAAAGAAA 265

  scaffold478|s      22944 CACGCAACTTGT-AGTTGTCAATATTTGGAAAACATGGA-GAGTCCAAAG 22991
                           ii   vii    -       i      v-------    -i  ? -----
C rnd-1_family-        264 TGCGCCGTTTGTAAGTTGTCGATATTTT-------TGGATAAGNC----- 227

  scaffold478|s      22992 AAATGCA-CAATTTGTAAGTTGTCGATATTTTTGGACAAGCCTGCATCAG 23040
                           ---    -    -------                ---------------
C rnd-1_family-        226 ---TGCATCAAT-------TTGTCGATATTTTTGG--------------- 202

  scaffold478|s      23041 CTTTTTAAAATACCAAGGGACGTTGGTGACGTTGATATGGATATATCATG 23090
                           --------   i-      i   iv     i   v          v  ? 
C rnd-1_family-        201 --------AATG-CAAGGGGCGTCTGTGACATTGTTATGGATATAACANG 161

  scaffold478|s      23091 ATTTTGT 23097
                                  
C rnd-1_family-        160 ATTTTGT 154

Matrix = 20p47g.matrix
Kimura (with divCpGMod) = 13.87
Transitions / transversions = 1.14 (32/28)
Gap_init rate = 0.16 (80 / 502), avg. gap size = 1.54 (123 / 80)


480 18.78 0.85 4.42 scaffold478|size69303 23088 23204 (46098) C rnd-1_family-224#Unknown (187) 113 1 m_b3054s001i12 143311

  scaffold478|s      23088 ATGATTTTGTGACCTCGAAAGGGATAGTATTTTGCCATCAATATACAACT 23137
                                   ----i?ii    i        i    v i     ?  i    
C rnd-1_family-        113 ATGATTTT----TNCTGAAAAGGATAGTACTTTGGCGTCAATNTATAACT 68

  scaffold478|s      23138 TAC-ATCTGATAAGTTCACCGACCATTTTCAGGAAGCCAACCAATCCGGA 23186
                             i-     i   i     i     -    i    i ii     v? v  
C rnd-1_family-         67 TATAATCTGGTAAATTCACTGACCA-TTTCGGGAAACTGACCAAANCTGA 19

  scaffold478|s      23187 CCGAAAATAACTCAAACC 23204
                             i      v v      
C rnd-1_family-         18 CCAAAAATATCGCAAACC 1

Matrix = 20p47g.matrix
Kimura (with divCpGMod) = 20.70
Transitions / transversions = 3.20 (16/5)
Gap_init rate = 0.05 (6 / 116), avg. gap size = 1.00 (6 / 6)


1237 27.41 1.61 3.27 scaffold478|size69303 23341 23838 (45464) rnd-1_family-632#Unknown 453 942 (49) m_b3054s001i13 143312

  scaffold478|s      23341 TGAACAAGATGGTACTAGCTATGTGAATTGGTGTCATGGGATTGTAGAGT 23390
                              ?v i     v    i      iv v            i v   v   
  rnd-1_family-        453 TGANGAGGATGGGACTAACTATGTACAGTGGTGTCATGGGGTAGTACAGT 502

  scaffold478|s      23391 CAATATGCAATGTCATAACTAATTGTGTGTGTATGTGTGGTAAATTGAGC 23440
                             i i       iv v   v   ?i   vii   ------     v  ii
  rnd-1_family-        503 CAGTGTGCAATGCAAAAACGAATNATGTTCATAT------TAAATGGAAT 546

  scaffold478|s      23441 CATGACTGTCTCAACCAAAGGAAGGAGGTATCAATTACAAAAGAGAAGTT 23490
                           ? v  i     ? ii v i  i  ----i i  i ?  vi i        
  rnd-1_family-        547 NAGGATTGTCTNAGTCCAGGGGAG----CACCAGTNACCGAGGAGAAGTT 592

  scaffold478|s      23491 GCTGCCATCAAAATGGAACCCAAGTAAAGCAAC-AAAGCTGCATGGTGAA 23539
                               ??i                ----    ? -    vv      v i?
  rnd-1_family-        593 GCTGNNGTCAAAATGGAACCCAA----AGCANCNAAAGGGGCATGGAGGN 638

  scaffold478|s      23540 AGTATTTTGGTGAACATGG-TAATTAAAATTCAATTATCTTGTTGTGGCA 23588
                                         -  i -  v     v  v     vvi    i vii 
  rnd-1_family-        639 AGTATTTTGGTGAA-ATAGATATTTAAATTTAAATTAAGCTGTTATTATA 687

  scaffold478|s      23589 --TGATTTACACAGGTGGTACATTTTCCTCTTTCATAGTGTCATCAATCT 23636
                           --v   i iv iivv     ivv      i v  v   iiv   i   v 
  rnd-1_family-        688 AAGGATCTGAATGCTTGGTATTGTTTCCTTTGTCTTAGCAACATTAATAT 737

  scaffold478|s      23637 TGCGCTCATATTCATGTTGGGGATCATTAAGC----ATATTATATGCCAT 23682
                           viiii v  -  v  i   v i i  iv    ----          v  v
  rnd-1_family-        738 AATATTAAT-TTGATATTGTGAACCACGAAGCTAGCATATTATATGGCAG 786

  scaffold478|s      23683 AATAGTAAGATATCTGGTAGTCACTTGTTCATCCATCAGTAATTTTGGTA 23732
                               v   v v v   vv       v  i  vi  ii         v v 
  rnd-1_family-        787 AATACTAACAAAACTGTGAGTCACTAGTCCAGTCACTAGTAATTTTCGAA 836

  scaffold478|s      23733 AATTGCACATAATATGCTGCAAAAGCATGACTACTGGCCACTTTTTTGCT 23782
                           ?    vii i  v vi  i v   i   v   v  v v vi     i ii
  rnd-1_family-        837 NATTGGGTACAAAAGACTACCAAAACATCACTTCTTGACCTTTTTTCGTC 886

  scaffold478|s      23783 GTCAAACTTGGTATACATTCTAATCAGACCTATATATATTATTTTCATTA 23832
                           v                 i   i i         ivi ii  v vii   
  rnd-1_family-        887 CTCAAACTTGGTATACATCCTAGTTAGACCTATACCCACCATGTGTGTTA 936

  scaffold478|s      23833 AATTCA 23838
                                 
  rnd-1_family-        937 AATTCA 942

Matrix = 20p47g.matrix
Kimura (with divCpGMod) = 34.52
Transitions / transversions = 1.10 (69/63)
Gap_init rate = 0.04 (20 / 497), avg. gap size = 1.20 (24 / 20)


301 17.81 4.05 1.32 scaffold478|size69303 24143 24216 (45086) rnd-5_family-616#Unknown 1 76 (0) m_b3054s001i14 143313

  scaffold478|s      24143 GAACTGGGGAATCGCTAAATTTCTGGAATACTGATG--CATAGGAATATG 24190
                               i   iv     i          v  ?- i   --         vi 
  rnd-5_family-          1 GAACCGGGATATCGCCAAATTTCTGGTATN-TAATGTACATAGGAATCCG 49

  scaffold478|s      24191 TACAATCGCCAAAA-ATTCAAGTTCCT 24216
                             v           -  iivi      
  rnd-5_family-         50 TAGAATCGCCAAAATATCTCGGTTCCT 76

Matrix = 20p47g.matrix
Kimura (with divCpGMod) = 15.95
Transitions / transversions = 1.60 (8/5)
Gap_init rate = 0.04 (3 / 73), avg. gap size = 1.33 (4 / 3)

321 13.57 0.00 3.39 scaffold478|size69303 24144 24204 (45098) rnd-4_family-390#Unknown 3 61 (4) m_b3054s001i15 143313

  scaffold478|s      24144 AACTGGGGAATCGCTAAATTTCTGGAATACTGATGCATAGGAATATGTAC 24193
                              i          i          v  i--i? i         v    v
  rnd-4_family-          3 AACCGGGGAATCGCCAAATTTCTGGTATG--ANTACATAGGAATCTGTAG 50

  scaffold478|s      24194 AATCGCCAAAA 24204
                                      
  rnd-4_family-         51 AATCGCCAAAA 61

Matrix = 20p47g.matrix
Kimura (with divCpGMod) = 13.46
Transitions / transversions = 1.67 (5/3)
Gap_init rate = 0.03 (2 / 60), avg. gap size = 1.00 (2 / 2)


870 21.92 7.83 0.81 scaffold478|size69303 24361 24590 (44712) C rnd-5_family-6004#Unknown (0) 329 84 m_b3054s001i16 143314

  scaffold478|s      24361 CATTAACAGTATATGAGATCCCATGTCTGCAACATCACAAGGTTGCTGGG 24410
                                 v  v  v     -       ii  i viv   ii      i v 
C rnd-5_family-        329 CATTAAAAGAATCTGAGA-CCCATGTTCGCGAGGGCACGGGGTTGCCGCG 281

  scaffold478|s      24411 CCAGCGTCATGACTTTTAAGTAAAC---------------CAATATATTA 24445
                           v ? v       i   i        --------------- i  v     
C rnd-5_family-        280 ACNGAGTCATGATTTTCAAGTAAACTAATTTCTTTTTTCACGATCTATTA 231

  scaffold478|s      24446 CACCAAATATGATGTCATTTTTAATG-CGGTATGACAAATGTGTTGTCAC 24494
                           iiv         i        i    -i?v       i  i  i-    i
C rnd-5_family-        230 TGACAAATATGACGTCATTTTCAATGATNTTATGACAGATATGC-GTCAT 182

  scaffold478|s      24495 TTTCAATGACATCACTACCTGAAATCACTGATGTTTATGGACAAAGTCAC 24544
                                     i  i  i     ?       v v ii  v  ?      v 
C rnd-5_family-        181 TTTCAATGACGTCGCTGCCTGANATCACTGCTTTCCATCGANAAAGTCTC 132

  scaffold478|s      24545 AAAGAGGCCGTGGTGAGTTTTCTACGTGAGGT--TGAGGTCTGGATGA 24590
                           iv  i      v     v   i v ii     --i        i    
C rnd-5_family-        131 GTAGGGGCCGTTGTGAGGTTTTTCCACGAGGTCACGAGGTCTGAATGA 84

Matrix = 20p47g.matrix
Kimura (with divCpGMod) = 20.05
Transitions / transversions = 1.63 (31/19)
Gap_init rate = 0.02 (5 / 229), avg. gap size = 4.00 (20 / 5)


1278 18.74 0.82 10.84 scaffold478|size69303 24586 24950 (44352) genome_10_3662#DNA 1 332 (368) m_b3054s001i17 143315

  scaffold478|s      24586 GATGATCCAGCAAATTTGGAACGGAGGAAGTATAACGGAGAAATGATCCT 24635
                             v     i              i          vivv-     i i   
  genome_10_366          1 GAAGATCCGGCAAATTTGGAACGAAGGAAGTATATTTT-GAAATAACCCT 49

  scaffold478|s      24636 TCAATGGAATATTTGACAAGAAGATATCAATGAAAGTAATCCCACAAAAT 24685
                            iv i    v     i i          i   v                 
  genome_10_366         50 TTCACGGAAAATTTGGCGAGAAGATATCGATGCAAGTAATCCCACAAAAT 99

  scaffold478|s      24686 CAAATTTAAATCTTTCGTATGCATAGGTAATATTGCTGATATCAATGGAA 24735
                                        v i   i i   v  v    v     iv    i    
  genome_10_366        100 CAAATTTAAATCTATTGTACGTATATGTTATATAGCTGACTTCAACGGAA 149

  scaffold478|s      24736 GAAAATCAAGCAAAAATCATTCATATCCAAT-CATTTTCCTTAGAACTAT 24784
                                 v   vi  vi i vv ivv  v   -i  v i v          
  genome_10_366        150 GAAAATAAAGAGAATGTTAAGCGATTCAAATATATATCCGTTAGAACTAT 199

  scaffold478|s      24785 ATATGATTTAGTCCAGTATGAC--CTCCAGGAAAGAAGCCATTGTTGCTG 24832
                           vv i    i             --   i           v  i       
  genome_10_366        200 CAACGATTCAGTCCAGTATGACCTCTCTAGGAAAGAAGCGATCGTTGCTG 249

  scaffold478|s      24833 CCAAACTTGATTGAACATTATCGAACTGTTCAAAAATGTTCTAATACGAG 24882
                                  i       i   v i    ------------------------
  genome_10_366        250 CCAAACTCGATTGAATATTTTTGAAC------------------------ 275

  scaffold478|s      24883 GGTATTTAGATTGACCATTTGGTATTGGACATTTTTGAACATTTTTTCAC 24932
                           ---    ---    v     ----   i                  vv  
  genome_10_366        276 ---ATTT---TTGAACATTT----TTGAACATTTTTGAACATTTTTGAAC 315

  scaffold478|s      24933 ATGTTCAAAAGTATCCAA 24950
                           -         i i i   
  genome_10_366        316 -TGTTCAAAAATGTTCAA 332

Matrix = 20p47g.matrix
Kimura (with divCpGMod) = 17.78
Transitions / transversions = 1.10 (32/29)
Gap_init rate = 0.10 (38 / 364), avg. gap size = 1.03 (39 / 38)

1656 17.91 7.22 0.00 scaffold478|size69303 24843 25216 (44086) genome_10_3662#DNA 300 700 (0) m_b3054s001i18 143315

  scaffold478|s      24843 TTGAACATTATCGAACTGTTCAAAAATGTTCTAATACGAGGGTATTTAGA 24892
                                    v i                   v    iv     viv  vv
  genome_10_366        300 TTGAACATTTTTGAACTGTTCAAAAATGTTCAAATATTAGGGTTCGTATT 349

  scaffold478|s      24893 TTGACCATTTGGTATTGGACATTTTTGAACATTTTTTCACATGTTCAAAA 24942
                            i   v iv        i                  vv            
  genome_10_366        350 TCGACAACGTGGTATTGAACATTTTTGAACATTTTTGAACATGTTCAAAA 399

  scaffold478|s      24943 GTATCCAA-------------------TAATGTCCAAATATGTTCACGAA 24973
                           i i i   -------------------      i    v       v   
  genome_10_366        400 ATGTTCAAAAAGTTCAAAAATGTTCAATAATGTTCAAAAATGTTCAAGAA 449

  scaffold478|s      24974 GACGTTGGCTTCAATTCAGTGTTGTTGCCAATTAAGATTGCTCT-AAAAC 25022
                              i              v   i  i          i i     -     
  genome_10_366        450 GACATTGGCTTCAATTCATTGTCGTCGCCAATTAAGGTCGCTCTAAAAAC 499

  scaffold478|s      25023 ATTC-ACATAGGTATTCGTACTTTTGAATCAACTGCTTTCTTGCAATGCT 25071
                              i-  i  v      i   v       vv  vv           i   
  genome_10_366        500 ATTTAACGTACGTATTCATACGTTTGAATGCACATCTTTCTTGCAACGCT 549

  scaffold478|s      25072 AGCCAATTTTCCGTTATGCATCCATTTCTGAGAAA----AAAAA-TTGAA 25116
                           v   i       i   iii  i       i     ----     -     
  genome_10_366        550 CGCCGATTTTCCATTACATATTCATTTCTAAGAAAGACGAAAAATTTGAA 599

  scaffold478|s      25117 TGTTGACTTTCATTTGGATAAATACGTACTACTGTAC-TCTACTGTGTTC 25165
                           v   v      i   i     vvi v           -     i i    
  genome_10_366        600 AGTTTACTTTCGTTTAGATAACAGCCTACTACTGTACATCTACCGCGTTC 649

  scaffold478|s      25166 AAACAATGTTCTTCTTGATACTTCCCTCGTTGCAACATTCACCCACTCTT 25215
                            v     v        i              v  vv   i   viv    
  genome_10_366        650 ACACAATTTTCTTCTTAATACTTCCCTCGTTTCACAATTTACCGGATCTT 699

  scaffold478|s      25216 C 25216
                            
  genome_10_366        700 C 700

Matrix = 20p47g.matrix
Kimura (with divCpGMod) = 16.79
Transitions / transversions = 1.03 (34/33)
Gap_init rate = 0.02 (6 / 373), avg. gap size = 4.50 (27 / 6)


950 26.27 4.04 1.31 scaffold478|size69303 25220 25516 (43786) C genome_5_2387#DNA (0) 631 327 m_b3054s001i19 143316

  scaffold478|s      25220 CAAGACAGGCAACGTTAGACTTTGGCAATAAAGATTGCCTGATGAAGTCG 25269
                                        v  i         i    iv  i   v    i     
C genome_5_2387        631 CAAGACAGGCAACTTTGGACTTTGGCGATAAGTATCGCCAGATGGAGTCG 582

  scaffold478|s      25270 TCCA----------ATGTTGTCAGTTGATGTCACTCATTTAT-TGGGGTC 25308
                               ----------    i         i      i vvv  - v     
C genome_5_2387        581 TCCAATGTCGTCCGATGTCGTCAGTTGACGTCACTTAAAAATATCGGGTC 532

  scaffold478|s      25309 GCTCCCAGTTAATCACT-TGAGTCGTTAAAAGGTTGTCAAGTGTCATCAC 25357
                           ii i vv ii-v     -i i          v  i    i     i    
C genome_5_2387        531 ATTTCATGCC-TTCACTACGGGTCGTTAAAATGTCGTCAGGTGTCGTCAC 483

  scaffold478|s      25358 TTTGGTCATTAATAGGACTTCCAGTGTCATCAGTTGAGTCGGCAAGAGGA 25407
                             v  i i iiv iv v v -       i   v   i    v   i    
C genome_5_2387        482 TTGGGCCGTCGTTGTGTCGT-CAGTGTCGTCACTTGGGTCGTCAAAAGGA 434

  scaffold478|s      25408 CTTCATGTGTCGTCACTTGGTTCGTGAAGAGGTCATCCTGACGTTATGAC 25457
                                i -           vv    v ivvv   v  viv i   v vi 
C genome_5_2387        433 CTTCACG-GTCGTCACTTGTGTCGTCAGTTTGTCTTCACTATGTTTTTGC 385

  scaffold478|s      25458 AAAAGATCGTCAGTCATCCTTGTTGTCACTATGGTCATCATTGTTGTCAG 25507
                           vvii i         i  i   vi      v  v  i   i i i    -
C genome_5_2387        384 TTGGGGTCGTCAGTCGTCTTTGACGTCACTTTGTTCGTCACTATCGTCA- 336

  scaffold478|s      25508 GCAGACAGT 25516
                            i  i    
C genome_5_2387        335 GTAGGCAGT 327

Matrix = 20p47g.matrix
Kimura (with divCpGMod) = 25.64
Transitions / transversions = 1.26 (43/34)
Gap_init rate = 0.02 (7 / 296), avg. gap size = 2.29 (16 / 7)


887 25.51 3.72 0.66 scaffold478|size69303 25637 25932 (43370) C genome_5_2387#DNA (326) 305 1 m_b3054s001i20 143316

  scaffold478|s      25637 TTGTTAATGTCGTCACAAAGGCCTTCAGTGTTGTCTTGATGGGTTGTCAA 25686
                            i  i i         i   vi v       i   viv v    i  i  
C genome_5_2387        305 TCGTCAGTGTCGTCACGAAGTTCGTCAGTGTCGTCACTAAGGGTCGTTAA 256

  scaffold478|s      25687 AAGGTTGTCAAGTGTCTTCACTTTGGTTGACAAAAGGTCTTCATTTGACG 25736
                             v  i  i  v  i    vv  i   i v  vvvv       v - v  
C genome_5_2387        255 AATGTCGTTAACTGCCTTCTGTTCGGTCGTCATTTTGTCTTCAGT-GCCG 207

  scaffold478|s      25737 TCACTTGGATTATCAAAAGGACTTCATGTGTTGTCACTT-TGGTCATCAA 25785
                                   i ii   vvvv v     -    i       -v    i   v
C genome_5_2387        206 TCACTTGGGTCGTCACTTTGTCTTCA-GTGTCGTCACTTAGGGTCGTCAT 158

  scaffold478|s      25786 TTTGTCATTAGGGTTGTCACAAGGGTTGTTGTGAGGTCTTCACGAGGGTC 25835
                                 v i  v  i      v  vviv  v v v   v    vv  v v
C genome_5_2387        157 TTTGTCTTCAGTGTCGTCACATGGTGCCTTCTTATGTCGTCACTTGGTTA 108

  scaffold478|s      25836 GTCAAATGAGTGAGAAAATGAAAAAGTCATCA--------CA--TGTCAT 25875
                               v  v i     v    v     v i   --------  --    i 
C genome_5_2387        107 GTCACATTAATGAGATAATGTAAAAGACGTCAGTTGTCTTCAGTTGTCGT 58

  scaffold478|s      25876 CAGTTGTTGTGAGTTCATTGCTCAAAAGTCTTCCACGTGGCAAAGTTGCC 25925
                                 vi  v    v  i        i  v             v     
C genome_5_2387         57 CAGTTGACGTCAGTTAATCGCTCAAAAATCATCCACGTGGCAAACTTGCC 8

  scaffold478|s      25926 TGTCTTG 25932
                                  
C genome_5_2387          7 TGTCTTG 1

Matrix = 20p47g.matrix
Kimura (with divCpGMod) = 24.54
Transitions / transversions = 0.60 (28/47)
Gap_init rate = 0.02 (5 / 295), avg. gap size = 2.60 (13 / 5)


352 22.11 0.00 2.33 scaffold478|size69303 25936 26023 (43279) C rnd-5_family-6004#Unknown (241) 88 3 m_b3054s001i21 143314

  scaffold478|s      25936 AAGGACTGGGTTTGACATTTAGAAAGGGTTGTAACGTTACATCACAGGGT 25985
                             v      i v    v   v   v   iv--   iiv  i    ii   
C rnd-5_family-         88 AATGACTGGATATGACTTTTTGAATGGGCA--AACACGACGTCACGAGGT 41

  scaffold478|s      25986 GACACACGGTGACTAATGACTTTTCAACATGGGGTCTT 26023
                            v    i     v v    i                  
C rnd-5_family-         40 GCCACATGGTGAGTCATGATTTTTCAACATGGGGTCTT 3

Matrix = 20p47g.matrix
Kimura (with divCpGMod) = 21.86
Transitions / transversions = 0.90 (9/10)
Gap_init rate = 0.02 (2 / 87), avg. gap size = 1.00 (2 / 2)


1365 17.81 9.86 3.77 scaffold478|size69303 26148 26352 (42950) genome_3_3699#DNA/centromeric 1 210 (432) m_b3054s001i22 143317

  scaffold478|s      26148 CAAGATACAGGATGTTGGCACTCCTTTTAGGTAATTC--ATTTTTCTCTG 26195
                                        v   v  i                --i        v 
  genome_3_3699          1 CAAGATACAGGATTTTGCCATTCCTTTTAGGTAATTCCTGTTTTTCTCAG 50

  scaffold478|s      26196 GAGGATACATTTG-TTTTTATATCATTTTTGGGGTCTAACAAAATAATTT 26244
                           i  i    v    -                                   i
  genome_3_3699         51 AAGAATACCTTTGATTTTTATATCATTTTTGGGGTCTAACAAAATAATTC 100

  scaffold478|s      26245 GTACTCCATCTGGGTTACATGAGTCTATTTGTTTGGCGATGAAGTACATT 26294
                            i         v vv    i     v    v   i            i--
  genome_3_3699        101 GCACTCCATCTCGTGTACACGAGTCGATTTTTTTAGCGATGAAGTACG-- 148

  scaffold478|s      26295 CCTTGATGTCAAAATAAAATTGAACCCACA-AAACCCCCGT-CAGAT--A 26340
                           -vi ii  i --   -- i  ----    i- iii  vvi -   v -- 
  genome_3_3699        149 -ACTAGTGCC--AAT--AGTT----CCACGTAGGTCCAAATACAGTTCCA 189

  scaffold478|s      26341 TCTAGTGGCAAG--------- 26352
                                  v    ---------
  genome_3_3699        190 TCTAGTGCCAAGTAGTGCCAA 210

Matrix = 20p47g.matrix
Kimura (with divCpGMod) = 18.78
Transitions / transversions = 1.36 (19/14)
Gap_init rate = 0.08 (17 / 204), avg. gap size = 1.59 (27 / 17)


38 13.49 0.00 0.00 scaffold478|size69303 26353 26433 (42869) (AGTAGTTCCA)n#Simple_repeat 1 81 (0) c_b3054s251i0 143318

  scaffold478|s      26353 AGTAGTTCCACGTAGTTCCAAATAGTTCCATCTAGTGCCAAGTGGTGATA 26402
                                     v          i        vv    v      i  vvi 
  (AGTAGTTCCA)n          1 AGTAGTTCCAAGTAGTTCCAAGTAGTTCCAAGTAGTTCCAAGTAGTTCCA 50

  scaffold478|s      26403 AGTAGTTCCAAGTAGTTCCAAGTAGTGCCAA 26433
                                                     v    
  (AGTAGTTCCA)n         51 AGTAGTTCCAAGTAGTTCCAAGTAGTTCCAA 81

Matrix = Unknown
Transitions / transversions = 0.43 (3/7)
Gap_init rate = 0.00 (0 / 80), avg. gap size = 0.0 (0 / 0)


1365 17.81 9.86 3.77 scaffold478|size69303 26434 26653 (42649) genome_3_3699#DNA/centromeric 211 450 (192) m_b3054s001i22 143317

  scaffold478|s      26434 AATTCCGCTGATCTTGGCACTAGATGGCACTAGTTGAAATTACTTGG--C 26481
                            i   v  i    v                   v  iv    vv   -- 
  genome_3_3699        211 AGTTCAGCCGATCATGGCACTAGATGGCACTAGATGGCATTAAATGGCAC 260

  scaffold478|s      26482 TATGATGGAACT-GAT-----------AC----AGTTGTGTACACATGGA 26515
                             -     v   -   -----------  ---- i   vv   i-     
  genome_3_3699        261 TA-GATGGCACTAGATGGCATAATGGCACTATGAATTGACTACG-ATGGA 308

  scaffold478|s      26516 ACTA----GATGGCACGAGTTGGAACTAGATGGCACTAGAGTGTGCATTA 26561
                             i ----   v iiiii v                 --   vv v i  
  genome_3_3699        309 ACCAGTACGATTGTGTAGGATGGAACTAGATGGCACT--AGTTGGAACTA 356

  scaffold478|s      26562 GATGGCACTAGTTCTAAC--TATATGGCACTCTAGCTCAAACTAGATGGC 26609
                            v          v i v --   i     --    i  v   v       
  genome_3_3699        357 GTTGGCACTAGTGCCATCCTTATGTGGCA--CTAGTTCCAACGAGATGGC 404

  scaffold478|s      26610 ACTAGTGCCAACCTTAAGTGGCACTAA-TAGCACTAG-TGGCATTA 26653
                                     v   v v          - i      i-     i  
  genome_3_3699        405 ACTAGTGCCATCCTAATGTGGCACTAAGTGGCACTAATTGGCACTA 450

Matrix = 20p47g.matrix
Kimura (with divCpGMod) = 18.78
Transitions / transversions = 0.82 (18/22)
Gap_init rate = 0.06 (14 / 219), avg. gap size = 2.29 (32 / 14)


2010 22.15 0.23 0.46 scaffold478|size69303 26654 27093 (42209) genome_3_18267#DNA 1 439 (0) m_b3054s001i23 143319

  scaffold478|s      26654 CCTTAAACTGTGGGTCTTAAGTACAACTGGAGTATAAGTTCCAATGTCTC 26703
                             v       i             v  i                 vv v 
  genome_3_1826          1 CCGTAAACTGCGGGTCTTAAGTACCACCGGAGTATAAGTTCCAATCGCGC 50

  scaffold478|s      26704 GATTGCATGAAAAATTTTGGTTTTCTATCGTTTAAATCCGCAAATTTGAG 26753
                              i    i  v v   i v      vii      ii  i   v  v   
  genome_3_1826         51 GATCGCATAAACATTTTCGTTTTTCTCCTGTTTAAGCCCACAACTTAGAG 100

  scaffold478|s      26754 CAAAAACTATCTTGCATGGATTTTCCTTGCCCACAGCAACACAACCATCT 26803
                            i      i     v    v  i     v  v         iiv v    
  genome_3_1826        101 CGAAAACTGTCTTGAATGGTTTCTCCTTCCCAACAGCAACATGCCGATCT 150

  scaffold478|s      26804 CCATTTGTCTCCATAACTATCTAATGTTGCTGAGTTATGCCGAAAAGCAG 26853
                           vi  vi i i v      viv ivv                   v     
  genome_3_1826        151 GTATACGCCCCAATAACTCCGTGCAGTTGCTGAGTTATGCCGAACAGCAG 200

  scaffold478|s      26854 CAACACTCACAACACATTAGAGCACAACAAAAGTAAACCATTTTGTGCTA 26903
                              v      i      ii             i        vi       
  genome_3_1826        201 CAAAACTCACGACACATCGGAGCACAACAAAAATAAACCATACTGTGCTA 250

  scaffold478|s      26904 TTTGCCCCAGAGTCACTGCAAGAATTGGCGGGGAATTGGAACTGTATCGT 26953
                                v v      iv   i            i  i  i   i   i   
  genome_3_1826        251 TTTGCACAAGAGTCGGTGCGAGAATTGGCGGGAAACTGAAACCGTACCGT 300

  scaffold478|s      26954 AAGATAAGGTAAATAGGGTAAATTGTCAAGATACCAATATTTTTTCTCTT 27003
                            v iv i  i      i    v   ivvi                 v iv
  genome_3_1826        301 ACGGGAGGGCAAATAGAGTAACTTGCGCGGATACCAATATTTTTTCACCG 350

  scaffold478|s      27004 CAATCAAAACACTAACTTTGATCATGGCATAAGTACCATTGAAACACATC 27053
                           ii  v   v     i    vi ii i i           ii   iii   
  genome_3_1826        351 TGATAAAATCACTAGCTTTTGTTGTAGTATAAGTACCATCAAAATGTATC 400

  scaffold478|s      27054 TTTTAAAA-TTGTGGTAACTTTTAAGACCCTCAGTTTACAG 27093
                                 v -            v  --    v        i 
  genome_3_1826        401 TTTTAACATTTGTGGTAACTTATA--ACCCGCAGTTTACGG 439

Matrix = 20p47g.matrix
Kimura (with divCpGMod) = 21.79
Transitions / transversions = 1.26 (54/43)
Gap_init rate = 0.01 (3 / 439), avg. gap size = 1.00 (3 / 3)


471 9.59 1.37 0.00 scaffold478|size69303 27095 27167 (42135) genome_3_3699#DNA/centromeric 460 533 (109) m_b3054s001i24 143320

  scaffold478|s      27095 AGGTTTTTGCGGGTTTGACCTG-GAAGCTAGATTGGCATCAAATTTTTCG 27143
                                    v v   i   v  -                    v    i 
  genome_3_3699        460 AGGTTTTTGAGTGTTCGACATGCGAAGCTAGATTGGCATCAAAATTTTTG 509

  scaffold478|s      27144 AATCTCCAAATTAAGTCCCATTAC 27167
                               v                   
  genome_3_3699        510 AATCGCCAAATTAAGTCCCATTAC 533

Matrix = 20p47g.matrix
Kimura (with divCpGMod) = 8.88
Transitions / transversions = 0.40 (2/5)
Gap_init rate = 0.01 (1 / 72), avg. gap size = 1.00 (1 / 1)


1186 13.85 0.00 1.54 scaffold478|size69303 27231 27428 (41874) C rnd-1_family-99#Unknown (0) 195 1 m_b3054s001i25 143321

  scaffold478|s      27231 ATTGCAAACAGCTTCTGCAAGATTTTTTAGCAGCAGTAGGAGCCTGCAAA 27280
                              i   i    iv                                    
C rnd-1_family-        195 ATTACAAGCAGCCGCTGCAAGATTTTTTAGCAGCAGTAGGAGCCTGCAAA 146

  scaffold478|s      27281 CTGGAAGAAGTCTTGTTTCTCTAAGTCAAGATAACAGTGGAAGCCATCTA 27330
                                              -v   i v                   vi  
C rnd-1_family-        145 CTGGAAGAAGTCTTGTTTC-GTAAATAAAGATAACAGTGGAAGCCAGTTA 97

  scaffold478|s      27331 GCGTGCCCGCTGCGCTAGCCTCATGCGGGCAGCATGCAGAAGCAAAAATT 27380
                              i  v   i     v  i  --  vv  i  ii   vi   iv   v 
C rnd-1_family-         96 GCGCGCGCGCCGCGCTCGCTTC--GCTCGCGGCGCGCACGAGCGCAAAAT 49

  scaffold478|s      27381 TCAATATATTTTTAAAGGTACAAACATATGAAAAGACAGTGATAACCA 27428
                             i                                       ii    
C rnd-1_family-         48 TCGATATATTTTTAAAGGTACAAACATATGAAAAGACAGTGACGACCA 1

Matrix = 20p47g.matrix
Kimura (with divCpGMod) = 9.79
Transitions / transversions = 1.45 (16/11)
Gap_init rate = 0.02 (3 / 197), avg. gap size = 1.00 (3 / 3)


610 21.11 0.55 1.10 scaffold478|size69303 27361 27542 (41760) rnd-1_family-58#Unknown 486 666 (0) m_b3054s001i26 143322

  scaffold478|s      27361 AGCATGCA-GAAGCAAAAATTTCAATATATTTTTAAAGGTACAAACATAT 27409
                               vi  -    - v i    vi           v     viv   i  
  rnd-1_family-        486 AGCAGACACGAAG-ATAGATTTAGATATATTTTTATAGGTAAGCACACAT 534

  scaffold478|s      27410 GAAAAGACAGTGATAACCAATGTGTGTCAAACATAAAAATAATTTAATTA 27459
                                  iv    iv   v   ii v       ii i         v   
  rnd-1_family-        535 GAAAAGATCGTGACTACCCATGCATTTCAAACACGAGAATAATTTATTTA 584

  scaffold478|s      27460 CAGGTAAAATTGAGAATTTTGCATGTGGTTACCGAAAATAGTCAAGAGTT 27509
                                  vviv?    v vv ii i - ?    v           v    
  rnd-1_family-        585 CAGGTAATTCGNAGAAGTAAGTGTAT-GNTACCTAAAATAGTCAATAGTT 633

  scaffold478|s      27510 AAAAAAGTGTCTCATGGAGAAGGAGAAGAAGAA 27542
                                              i  i       v  
  rnd-1_family-        634 AAAAAAGTGTCTCATGGAGGAGAAGAAGAACAA 666

Matrix = 20p47g.matrix
Kimura (with divCpGMod) = 23.72
Transitions / transversions = 0.90 (18/20)
Gap_init rate = 0.02 (3 / 181), avg. gap size = 1.00 (3 / 3)


17 8.35 0.00 0.00 scaffold478|size69303 27543 27568 (41734) (GAA)n#Simple_repeat 1 26 (0) m_b3054s252i0 143323

  scaffold478|s      27543 GAAGAAGAAGAAGGAGAAGAAGGAGA 27568
                                        i        i   
  (GAA)n#Simple          1 GAAGAAGAAGAAGAAGAAGAAGAAGA 26

Matrix = Unknown
Transitions / transversions = 1.00 (2/0)
Gap_init rate = 0.00 (0 / 25), avg. gap size = 0.0 (0 / 0)


298 9.81 9.52 2.99 scaffold478|size69303 27569 27631 (41671) rnd-1_family-61#Unknown 442 508 (0) m_b3054s001i27 143324

  scaffold478|s      27569 TGGAGAAGGAGAAGAAGAAAACTCTTGGTTGCTGATAACCTAAGATTT-- 27616
                                           v  --i   i    i?      v         --
  rnd-1_family-        442 TGGAGAAGGAGAAGAACAA--TTCTCGGTTANTGATAAACTAAGATTTTT 489

  scaffold478|s      27617 ----AAAAAAATCTTGATA 27631
                           ----i              
  rnd-1_family-        490 TCAAGAAAAAATCTTGATA 508

Matrix = 20p47g.matrix
Kimura (with divCpGMod) = 9.07
Transitions / transversions = 2.00 (4/2)
Gap_init rate = 0.06 (4 / 62), avg. gap size = 2.00 (8 / 4)


583 11.32 0.93 1.87 scaffold478|size69303 27631 27738 (41564) C rnd-1_family-555#Unknown (0) 185 79 m_b3054s001i28 143325

  scaffold478|s      27631 AGGCCAAGTATTATTATGGCCAATAATGGTGTTTATTTTAAGTATTTCTA 27680
                                      i--  i      v   i i  ?           ?     
C rnd-1_family-        185 AGGCCAAGTATC--TACGGCCAAGAATAGCGTNTATTTTAAGTANTTCTA 138

  scaffold478|s      27681 TTTACTT-AAAACATAACATCATATACTGTCCTTTTGTCACAAAGGAGAA 27729
                                  -    i    vv   v     v         i           
C rnd-1_family-        137 TTTACTTAAAAATATAAACTCAAATACTTTCCTTTTGTTACAAAGGAGAA 88

  scaffold478|s      27730 GTACTCAAA 27738
                               v    
C rnd-1_family-         87 GTACACAAA 79

Matrix = 20p47g.matrix
Kimura (with divCpGMod) = 10.52
Transitions / transversions = 1.00 (6/6)
Gap_init rate = 0.03 (3 / 107), avg. gap size = 1.00 (3 / 3)


2113 7.77 0.34 0.00 scaffold478|size69303 27687 27982 (41320) rnd-1_family-537#Unknown 1 297 (4) m_b3054s001i29 143326

  scaffold478|s      27687 TAAAACATAACATCATATACTGTCCTTTTGTCACAAAGGAGAAGTACTCA 27736
                                i         v     v         i               v  
  rnd-1_family-          1 TAAAATATAACATCAAATACTTTCCTTTTGTTACAAAGGAGAAGTACACA 50

  scaffold478|s      27737 AATGTCTTGAATCTTGGAGGCTCAAAGATACAAGATCCAAA-TACCACCA 27785
                            i i            i                        -        
  rnd-1_family-         51 AGTATCTTGAATCTTGAAGGCTCAAAGATACAAGATCCAAAATACCACCA 100

  scaffold478|s      27786 TATACTGTACCAGAGGTATACAGAATCTACATGACAGGTCAGTAAAGAAA 27835
                           i                              i v        i      v
  rnd-1_family-        101 CATACTGTACCAGAGGTATACAGAATCTACACGCCAGGTCAGCAAAGAAC 150

  scaffold478|s      27836 TACATGCCAGAATTCTGCTCACATATTCTACATGCTTGTGATCCAAGAGC 27885
                                              vi   i               v         
  rnd-1_family-        151 TACATGCCAGAATTCTGCTGGCATGTTCTACATGCTTGTGCTCCAAGAGC 200

  scaffold478|s      27886 AGCACCATTATCAGTAGTAGAAATAATGTCATAATTTCACCTTATTGATC 27935
                                    v                 v                i     
  rnd-1_family-        201 AGCACCATTTTCAGTAGTAGAAATAATCTCATAATTTCACCTTACTGATC 250

  scaffold478|s      27936 CATAACACATCTAAATGTGTATTTTCTACCTAAACCATTTTTCTAAG 27982
                             i          v i                               
  rnd-1_family-        251 CACAACACATCTACACGTGTATTTTCTACCTAAACCATTTTTCTAAG 297

Matrix = 20p47g.matrix
Kimura (with divCpGMod) = 7.55
Transitions / transversions = 1.30 (13/10)
Gap_init rate = 0.00 (1 / 295), avg. gap size = 1.00 (1 / 1)


472 27.35 7.17 2.83 scaffold478|size69303 27979 28215 (41087) C scaffold148|size484791_(dbseq-nr_708)_[394079,400011]#LTR (508) 5425 5179 m_b3054s001i30 143327

  scaffold478|s      27979 TAAGG--ATAGACCACAACTGTGTAT-GAGTTACACACTCTGAGTGTTGT 28025
                                --    -     i   v i i-    i  ii    v vvv    v
C scaffold148|s       5425 TAAGGCTATAG-CCACAGCTGAGCACCGAGTCACGTACTCAGCCAGTTGA 5377

  scaffold478|s      28026 TGTGAGTTCAACTCACAAGCCATGACACATTGCCTTCAACATGTAGTCAT 28075
                           v       iv       i   -- i   i - iii i    i    i   
C scaffold148|s       5376 AGTGAGTTTTACTCACAGGCC--GGCACGT-GTTCTTAACACGTAGCCAT 5330

  scaffold478|s      28076 ATACATAAAC--CTCGTCAAGACACTGAGGCCTTGTTCCCAGCTGACACG 28123
                           iv   ---  -- i vii v v  v     vi v v     vi   ii  
C scaffold148|s       5329 GAACA---ACTGCCCTCTACGTCAGTGAGGATTAGATCCCACTTGATGCG 5283

  scaffold478|s      28124 GGTATACTCCGCTCCATCTAGCAGAGTGAGTATGTTGCCTAT-GTGCACA 28172
                                        iivvi         i  i  v v  v  v-      v
C scaffold148|s       5282 GGTATACTCCGCTTTTATTAGCAGAGTAAGCATTTAGCATAGAGTGCACT 5233

  scaffold478|s      28173 TGC----ATAAAAATACCACAAATG----CTTATACACATA---AGTGAC 28211
                              ----i      v     v i  ----v v  i    ii---    i 
C scaffold148|s       5232 TGCTGTTGTAAAAAGACCACTAGTGACGTATGATGCACACGAGTAGTGGC 5183

  scaffold478|s      28212 ACAA 28215
                               
C scaffold148|s       5182 ACAA 5179

Matrix = 20p47g.matrix
Kimura (with divCpGMod) = 32.01
Transitions / transversions = 1.25 (35/28)
Gap_init rate = 0.06 (14 / 236), avg. gap size = 1.71 (24 / 14)


488 26.02 3.00 1.98 scaffold478|size69303 27989 28188 (41114) scaffold43|size830363_(dbseq-nr_472)_[671820,677904]#LTR/Gypsy 660 861 (5224) m_b3054s001i31 143328

  scaffold478|s      27989 CCACAACTGTGTAT-GAGTTACACACTCTGAGTGTTGTTGTGAGTTCAAC 28037
                                i   v ivi-    i  ii    v vvv    vv         - 
  scaffold43|si        660 CCACAGCTGAGCCCCGAGTCACGTACTCAGCCAGTTGAAGTGAGTTCA-C 708

  scaffold478|s      28038 TCACAAGCCATGACACATTGCCTTCAACATGTAGTCATATACATAAACCT 28087
                                i   ivv  iii  vii  v    i    i  - - v v  vi i
  scaffold43|si        709 TCACAGGCCGGCACGTGTTTTTTTAAACACGTAGCCA-A-AAAGAATTCC 756

  scaffold478|s      28088 CGTCAA-GACACTGAGGCCTTGTTCCCAGCTGACACGGGTATACTCCGCT 28136
                            v v  - v  v     v  v v     vi                    
  scaffold43|si        757 CCTGAATGTCAGTGAGGACTAGATCCCACTTGACACGGGTATACTCCGCT 806

  scaffold478|s      28137 CCATCTAGCAGAGTGAGTATGTTGC-CTATGTGCACATGC---ATAAAAA 28182
                           iii -          v i    v  -   v      v   --- v     
  scaffold43|si        807 TTGT-TAGCAGAGTGCGCATGTAGCACTAAGTGCACTTGCCGTAAAAAAA 855

  scaffold478|s      28183 TACCAC 28188
                           v     
  scaffold43|si        856 GACCAC 861

Matrix = 20p47g.matrix
Kimura (with divCpGMod) = 29.22
Transitions / transversions = 0.76 (22/29)
Gap_init rate = 0.04 (8 / 199), avg. gap size = 1.25 (10 / 8)


685 12.82 0.00 0.85 scaffold478|size69303 28186 28303 (40999) rnd-1_family-710#Unknown 1 117 (0) m_b3054s001i33 143329

  scaffold478|s      28186 CACAAATGCTTATACACATAAGTGACACAATTAAGCTGTGACCAGATACC 28235
                                      v     ii   v i                v        
  rnd-1_family-          1 CACAAATGCTTCTACACGCAAGAGGCACAATTAAGCTGTGAGCAGATACC 50

  scaffold478|s      28236 CACTACCATGTCTCTTATCAGCCCCTCAAAAAAATCACAAACTAGGCAGT 28285
                                          v      vv   -          i        ?  
  rnd-1_family-         51 CACTACCATGTCTCTAATCAGCAACTC-AAAAAATCACGAACTAGGCNGT 99

  scaffold478|s      28286 CCAGTACAGACTGAAGTC 28303
                             v i    i  v   i 
  rnd-1_family-        100 CCCGCACAGGCTTAAGCC 117

Matrix = 20p47g.matrix
Kimura (with divCpGMod) = 12.35
Transitions / transversions = 0.88 (7/8)
Gap_init rate = 0.01 (1 / 117), avg. gap size = 1.00 (1 / 1)

1935 8.77 2.45 0.34 scaffold478|size69303 28212 28497 (40805) rnd-1_family-156#Unknown 1 292 (668) m_b3054s001i34 143329

  scaffold478|s      28212 ACAATTAAGCTGTGACCAGATACCCACTACCATGTCTCTTATCAGCCCCT 28261
                                          v                       v      vv  
  rnd-1_family-          1 ACAATTAAGCTGTGAGCAGATACCCACTACCATGTCTCTAATCAGCAACT 50

  scaffold478|s      28262 CAAAAAAATCACAAACTAGGCAGTCCAGTACAGACTGAAGTCCTAGAGGG 28311
                                  -    i        ?    v i    i  v   i         
  rnd-1_family-         51 CAAAAAA-TCACGAACTAGGCNGTCCCGCACAGGCTTAAGCCCTAGAGGG 99

  scaffold478|s      28312 TGTGACGTGTGGCCATACGTTCTAAGACCTAAAAGCCCTTATATATGTAT 28361
                                v           v                         v      
  rnd-1_family-        100 TGTGAGGTGTGGCCATAGGTTCTAAGACCTAAAAGCCCTTATAGATGTAT 149

  scaffold478|s      28362 TGC-------CTTTCTTAAAAGAGCATCAAAAACATAGATAAGTTTTTGA 28404
                              -------                 vv              i      
  rnd-1_family-        150 TGCCTTTTGCCTTTCTTAAAAGAGCATGTAAAACATAGATAAGCTTTTGA 199

  scaffold478|s      28405 GGCTAGAGAACCCATTTTAGAATCACAGCACGTGATTAGGTGCTGTCTTA 28454
                                        i     v                              
  rnd-1_family-        200 GGCTAGAGAACCCGTTTTACAATCACAGCACGTGATTAGGTGCTGTCTTA 249

  scaffold478|s      28455 GCACTCAAACTCACACCCATTTTTTTTGCTCTTGCAACAAGTT 28497
                             i   i         i  v         v  i v        
  rnd-1_family-        250 GCGCTCGAACTCACACTCAATTTTTTTGCACTCGAAACAAGTT 292

Matrix = 20p47g.matrix
Kimura (with divCpGMod) = 7.59
Transitions / transversions = 0.67 (10/15)
Gap_init rate = 0.01 (2 / 285), avg. gap size = 4.00 (8 / 2)


330 30.74 2.85 5.09 scaffold478|size69303 27989 28269 (41033) scaffold544|size98996_(dbseq-nr_619)_[60523,66599]#LTR 662 936 (5141) m_b3054s001i32 143330

  scaffold478|s      27989 CCACAACTGTGTAT-GAGTTACACACTCTGAGTGTTGTTGTGAGTTCAAC 28037
                                i   v ivi-    i  ii    v vvv    vv         - 
  scaffold544|s        662 CCACAGCTGAGCCCCGAGTCACGTACTCAGCCAGTTGAAGTGAGTTCA-C 710

  scaffold478|s      28038 TCACAAGCCATGACACATTGCCTTCAACATGTAGTCATATACATAAACCT 28087
                                i    vv  iii  vii vv    i    iv v v v - vv  i
  scaffold544|s        711 TCACAGGCCAGCACGTGTTTTTTGAAACACGTAGCGAAAAAGA-ATTCCC 759

  scaffold478|s      28088 CGTCAAGACACTGAGGCCTTGTTCCCAGCTGACACGGGTATACTCCGCTC 28137
                            vvi vvv  v     v  v v     vi                    i
  scaffold544|s        760 CTGTATTTCAGTGAGGACTAGATCCCACTTGACACGGGTATACTCCGCTT 809

  scaffold478|s      28138 CATCTAGCAGAGTGAGTATGTTGCCTAT-GTGCACATG-CAT-AAAAATA 28184
                           ivvi        i v i  vvv  vi  -      v  -   -     v 
  scaffold544|s        810 TTGTTAGCAGAGCGCGCATTAAGCACATAGTGCACTTGCCATAAAAAAGA 859

  scaffold478|s      28185 CCACAAATG----CTTATACACATAAGTGACACAATTAAGCTGTGACCAG 28230
                               vvi  ----v i    i  ivv   i     -- v   -----i v
  scaffold544|s        860 CCACTTGTGACGTATCATACGCACTTGTGGCACAA--ATGCT-----TAC 902

  scaffold478|s      28231 ATACCCACTACCATGTCTCTTATCAGCCCCTCAAAAAAA 28269
                           i i  i    -----vv vv  v                
  scaffold544|s        903 GTGCCTACTA-----GGTAGTAGCAGCCCCTCAAAAAAA 936

Matrix = 20p47g.matrix
Kimura (with divCpGMod) = 35.62
Transitions / transversions = 0.64 (32/50)
Gap_init rate = 0.07 (19 / 280), avg. gap size = 1.16 (22 / 19)


1973 9.71 0.00 0.00 scaffold478|size69303 28448 28725 (40577) C rnd-1_family-502#Unknown (0) 278 1 m_b3054s001i35 143331

  scaffold478|s      28448 TGTCTTAGCACTCAAACTCACACCCATTTTTTTTGCTCTTGCAACAAGTT 28497
                                    i   i            v            i          
C rnd-1_family-        278 TGTCTTAGCGCTCGAACTCACACCCAATTTTTTTGCTCTCGCAACAAGTT 229

  scaffold478|s      28498 GTGTGAAACTCAGTCTCAGCGCTTGTCATCAAACAATCAAAACTGTTTCG 28547
                                   v       i?     i ?     v       v          
C rnd-1_family-        228 GTGTGAAAATCAGTCTTNGCGCTCGNCATCACACAATCACAACTGTTTCG 179

  scaffold478|s      28548 TGAGCACCACGACAACATATAAAACTATATTACTCTGAAACAAGGGAATG 28597
                                        i  i       v i       ii              
C rnd-1_family-        178 TGAGCACCACGACGACGTATAAAAATGTATTACTTCGAAACAAGGGAATG 129

  scaffold478|s      28598 GGCAAAGGTATTAAATGACCTTCAAGCATCACATTGAAATTAAATATCAG 28647
                           i              i           i      v i          i  
C rnd-1_family-        128 AGCAAAGGTATTAAACGACCTTCAAGCGTCACATAGGAATTAAATATTAG 79

  scaffold478|s      28648 TTTGAGAAGTTTTTGCAAAACGATATTCAAATCTTATTTTAATCTCATTT 28697
                                        i       i      i                     
C rnd-1_family-         78 TTTGAGAAGTTTTCGCAAAACAATATTCGAATCTTATTTTAATCTCATTT 29

  scaffold478|s      28698 TGATCAGACGTAAGTGGGAACCAAATAT 28725
                           i  i                  i     
C rnd-1_family-         28 CGACCAGACGTAAGTGGGAACCGAATAT 1

Matrix = 20p47g.matrix
Kimura (with divCpGMod) = 5.78
Transitions / transversions = 3.50 (21/6)
Gap_init rate = 0.00 (0 / 277), avg. gap size = 0.0 (0 / 0)


2076 11.19 0.29 3.31 scaffold478|size69303 28637 28978 (40324) rnd-1_family-86#Unknown 290 621 (205) m_b3054s001i36 143332

  scaffold478|s      28637 TTAAATATCAGTTTGAGAAGTTTTTGCAAAACGATATTCAAATCTTATT- 28685
                            i      ii                      i      i         -
  rnd-1_family-        290 TCAAATATTGGTTTGAGAAGTTTTTGCAAAACAATATTCGAATCTTATTG 339

  scaffold478|s      28686 TTAATCTCATTTTGATCAGACGTAAGTGGGAACCAAATATGTATTTAAAT 28735
                             i         i  i   --             i               
  rnd-1_family-        340 TTGATCTCATTTCGACCAG--GTAAGTGGGAACCGAATATGTATTTAAAT 387

  scaffold478|s      28736 TGTGAGCGCCCGCTTGTGCACAAACCAAGTTGTGAAAAAAGTTGTGTGAT 28785
                                        v    ii    vv                        
  rnd-1_family-        388 TGTGAGCGCCCGCATGTGTGCAAAAGAAGTTGTGAAAAAAGTTGTGTGAT 437

  scaffold478|s      28786 GGGGCTAATCAACACAAATAGATGTGAGCTCACAACTATTAAATTTGTGT 28835
                                ii   i?         v                  -         
  rnd-1_family-        438 GGGGCCGATCGNCACAAATAGTTGTGAGCTCACAACTATT-AATTTGTGT 486

  scaffold478|s      28836 GAGACATCTCCCAGTCATTGGAAAAGATTGTGCGAAAAAGAGTTGGGTCG 28885
                            i   i          i i                    iiv        
  rnd-1_family-        487 GGGACGTCTCCCAGTCGTCGGAAAAGATTGTGCGAAAAAAGTTTGGGTCG 536

  scaffold478|s      28886 GAAATTGTGGAAATTTGTGTAGAACATCTGGAAATGTGTGAAAAAAGGAG 28935
                                i i         i    i    vv           -         
  rnd-1_family-        537 GAAATCGCGGAAATTTGCGTAGGACATGGGGAAATGTGTG-AAAAAGGAG 585

  scaffold478|s      28936 TTGTGTAGAGGGCCAAGCCTGCCCTTAGTAACTCAAAGGACTA 28978
                                     v  i   v -------  i        v   i 
  rnd-1_family-        586 TTGTGTAGAGCGCTAAGAC-------AGCAACTCAAACGACCA 621

Matrix = 20p47g.matrix
Kimura (with divCpGMod) = 8.72
Transitions / transversions = 2.70 (27/10)
Gap_init rate = 0.04 (12 / 341), avg. gap size = 1.00 (12 / 12)


360 9.58 0.00 7.94 scaffold478|size69303 28972 29039 (40263) rnd-1_family-339#Unknown 645 707 (17) m_b3054s001i37 143333

  scaffold478|s      28972 AGGACTAGAGAGATAAAAGTTACCCTAGTAGGTGGTATGGTGCATATAGA 29021
                               i      v                         -----   i    
  rnd-1_family-        645 AGGATTAGAGATATAAAAGTTACCCTAGTAGGTGGTA-----CATGTAGA 689

  scaffold478|s      29022 AAAACATCCTACGGTATA 29039
                                  v   v   v  
  rnd-1_family-        690 AAAACATACTAGGGTTTA 707

Matrix = 20p47g.matrix
Kimura (with divCpGMod) = 10.19
Transitions / transversions = 0.50 (2/4)
Gap_init rate = 0.07 (5 / 67), avg. gap size = 1.00 (5 / 5)


1436 14.86 0.40 0.40 scaffold478|size69303 29035 29284 (40018) C genome_7_14113#DNA (2) 250 1 m_b3054s001i38 143334

  scaffold478|s      29035 GTATATCACGGTCTTTAAGATCCCCAACATGT-CAAAAGATACCATTTCA 29083
                                       i v     i    v v    -              -v 
C genome_7_1411        250 GTATATCACGGTTTATAAGACCCCCCAAATGTACAAAAGATACCATT-AA 202

  scaffold478|s      29084 GATGATCTTGACGTACTGCGATAACTGTTGATATGTCAAACTTTTGCCTA 29133
                           v i   i    ii ii          v      v v      v       
C genome_7_1411        201 CACGATTTTGATATGTTGCGATAACTTTTGATAGGACAAACTGTTGCCTA 152

  scaffold478|s      29134 TTGTGTGACACACTAAAACCTGCAGAAGAAGGTAAGCTTTCTGGAGTATC 29183
                                        i       v                       i    
C genome_7_1411        151 TTGTGTGACACACCAAAACCTTCAGAAGAAGGTAAGCTTTCTGGAATATC 102

  scaffold478|s      29184 TTATCCGTTTAGTCCAGAATTGCTTAGTTTTTGAAATATACGAAGTTCAA 29233
                                         v     i          i          v       
C genome_7_1411        101 TTATCCGTTTAGTCGAGAATCGCTTAGTTTTCGAAATATACGCAGTTCAA 52

  scaffold478|s      29234 AAGTAGGGTATATCTTAAAATCCATGGGATCCTTAAGACTGTGATATACG 29283
                                   vivi     v     i    iv i vv i  i          
C genome_7_1411         51 AAGTAGGGGGGGTCTTATAATCCGTGGGGACTTATAAACCGTGATATACG 2

  scaffold478|s      29284 G 29284
                            
C genome_7_1411          1 G 1

Matrix = 20p47g.matrix
Kimura (with divCpGMod) = 14.36
Transitions / transversions = 1.06 (19/18)
Gap_init rate = 0.01 (2 / 249), avg. gap size = 1.00 (2 / 2)


363 22.35 0.00 0.00 scaffold478|size69303 29307 29391 (39911) C genome_10_6249#DNA (187) 402 318 m_b3054s001i39 143335

  scaffold478|s      29307 CTGATTCTAATCATATTTAGGCCTAAAACCAGTACTCATGACCCAATAAA 29356
                             ii      v v   i              i v  vi      v  v  
C genome_10_624        402 CTAGTTCTAAGCCTATCTAGGCCTAAAACCAATTCTAGTGACCCCATTAA 353

  scaffold478|s      29357 GGGAAGAGTCACATCAAAATGACCATGCGATACCC 29391
                                 vv      iv        iiv    v   
C genome_10_624        352 GGGAAGCTTCACATTCAAATGACCGCTCGATCCCC 318

Matrix = 20p47g.matrix
Kimura (with divCpGMod) = 25.07
Transitions / transversions = 0.73 (8/11)
Gap_init rate = 0.00 (0 / 84), avg. gap size = 0.0 (0 / 0)


254 29.35 0.00 1.09 scaffold478|size69303 29324 29416 (39886) C rnd-1_family-58#Unknown (280) 386 295 m_b3054s001i40 143336

  scaffold478|s      29324 TAGGCCTAAAACCAGTACTCATGACCCAATAAAGGGAAGAGTCACATCAA 29373
                             v        vi-   i  i      vvv i   vvviv?   v  i  
C rnd-1_family-        386 TACGCCTAAAAAT-GTATTCGTGACCCCCAAGAGGTCTATNTCAGATTAA 338

  scaffold478|s      29374 AATGACCATGCGATACCCTTGAAGTTCTCATCCCTCAAGTTAA 29416
                                   i i  iv   i     ii     i? iv     i 
C rnd-1_family-        337 AATGACCACGTGACCCCCCTGAAGCCCTCATTNCCAAAGTTGA 295

Matrix = 20p47g.matrix
Kimura (with divCpGMod) = 35.57
Transitions / transversions = 1.25 (15/12)
Gap_init rate = 0.01 (1 / 92), avg. gap size = 1.00 (1 / 1)

240 29.76 1.19 0.00 scaffold478|size69303 29365 29448 (39854) C rnd-1_family-200#Unknown (16) 486 402 m_b3054s001i41 143336

  scaffold478|s      29365 TCACATCAAAATGACCATGCGATACCCTTGAAGTTCTCATCCCTCAAGTT 29414
                              v  i          i i  iv   i     ii     i  iv     
C rnd-1_family-        486 TCAGATTAAAATGACCACGTGACCCCCCTGAAGCCCTCATTCCCAAAGTT 437

  scaffold478|s      29415 -AACTCAAGTTTTCAAGTCATTTTGGTCGATTTTG 29448
                           -  ? vvvvi ii    vvi       vv    i 
C rnd-1_family-        436 GAANTGTTCCTCCCAAGAGGTTTTGGTACATTTCG 402

Matrix = 20p47g.matrix
Kimura (with divCpGMod) = 35.50
Transitions / transversions = 1.27 (14/11)
Gap_init rate = 0.01 (1 / 83), avg. gap size = 1.00 (1 / 1)


1386 9.82 1.86 0.46 scaffold478|size69303 29392 29606 (39696) rnd-1_family-233#Unknown 1 218 (0) m_b3054s001i42 143337

  scaffold478|s      29392 TTGAAGTTCTCATCCCTCAAGTTAACTCAAGTTTTCAAGTCATTTTGGTC 29441
                                      i    v              i                  
  rnd-1_family-          1 TTGAAGTTCTCGTCCCACAAGTTAACTCAAGCTTTCAAGTCATTTTGGTC 50

  scaffold478|s      29442 GATTTTGGCAAGGTGGCAGCTAGAGTTGCGCCAGGTTCCAAGACGGGCAT 29491
                               v  i             i                            
  rnd-1_family-         51 GATTATGACAAGGTGGCAGCTGGAGTTGCGCCAGGTTCCAAGACGGGCAT 100

  scaffold478|s      29492 AGGTTTTTTAGGTGGAATAATTAGTTGTAGGGTGAGGTCAATTACCTATC 29541
                              -      v       i v     v              v        
  rnd-1_family-        101 AGG-TTTTTATGTGGAATGAATAGTTTTAGGGTGAGGTCAAGTACCTATC 149

  scaffold478|s      29542 CCAACAGTTCTTCTAGATAGAAAAATATTGCCCAAATTTGATT--AAGAG 29589
                                    i v v       i             i    v i--   v 
  rnd-1_family-        150 CCAACAGTTTTGCAAGATAGAGAAATATTGCCCAAGTTTGTTCCGAAGCG 199

  scaffold478|s      29590 GATGA--GGAGGAGTCCCG 29606
                             v  --         v  
  rnd-1_family-        200 GAAGATGGGAGGAGTCGCG 218

Matrix = 20p47g.matrix
Kimura (with divCpGMod) = 10.04
Transitions / transversions = 0.75 (9/12)
Gap_init rate = 0.01 (3 / 214), avg. gap size = 1.67 (5 / 3)


558 16.98 0.93 0.93 scaffold478|size69303 29589 29695 (39607) C genome_10_6249#DNA (278) 311 205 m_b3054s001i43 143335

  scaffold478|s      29589 GGATGAGGAGGAGTCCCGTTC-AATATGTCTTTTTCGAATGCGCAACAGC 29637
                             i            v  iv -iii -             v         
C genome_10_624        311 GGGTGAGGAGGAGTCGCGCGCTGGCA-GTCTTTTTCGAATTCGCAACAGC 263

  scaffold478|s      29638 CCGGACAATATGGGAGGTCATCGCTAAGAAAAAATTGACAAGACTGGTCG 29687
                             i  i  v   i            v  v                   v 
C genome_10_624        262 CCAGATAAGATGAGAGGTCATCGCTTAGCAAAAATTGACAAGACTGGTAG 213

  scaffold478|s      29688 TAGAACAG 29695
                           ii  i   
C genome_10_624        212 CGGAGCAG 205

Matrix = 20p47g.matrix
Kimura (with divCpGMod) = 17.11
Transitions / transversions = 1.57 (11/7)
Gap_init rate = 0.02 (2 / 106), avg. gap size = 1.00 (2 / 2)


1143 8.94 2.22 0.55 scaffold478|size69303 29704 29883 (39419) rnd-1_family-22#Unknown 347 529 (322) m_b3054s001i44 143338

  scaffold478|s      29704 CCCAAAACATGGGAGTGATCGCGGAACAGTCTGTTGACGAATATGGTC-- 29751
                               i i                      i i-              v--
  rnd-1_family-        347 CCCAGAGCATGGGAGTGATCGCGGAACAGCCC-TTGACGAATATGGTATA 395

  scaffold478|s      29752 CCGATCAGCCTCATGATTGCTTTCTCTATT-AAAACGATCGTGATCGTCT 29800
                            v               ? ?          -   i             i 
  rnd-1_family-        396 CAGATCAGCCTCATGATNGNTTTCTCTATTTAAAGCGATCGTGATCGTTT 445

  scaffold478|s      29801 TTTATGTGGAATGAATAGTTGTATGGTG-GGTCAAGTACCTATCCCAACA 29849
                                 v         v      v  i -   v                 
  rnd-1_family-        446 TTTATGGGGAATGAATCGTTGTAGGGCGAGGTGAAGTACCTATCCCAACA 495

  scaffold478|s      29850 GTTTTGCAATATTAAGGAATATGGACAAAGTTTG 29883
                                                 v v v       
  rnd-1_family-        496 GTTTTGCAATATTAAGGAATATTGCCCAAGTTTG 529

Matrix = 20p47g.matrix
Kimura (with divCpGMod) = 9.06
Transitions / transversions = 0.78 (7/9)
Gap_init rate = 0.02 (4 / 179), avg. gap size = 1.25 (5 / 4)

519 14.81 5.50 0.88 scaffold478|size69303 29800 29908 (39394) rnd-1_family-233#Unknown 105 218 (0) m_b3054s001i45 143338

  scaffold478|s      29800 TTTTATGTGGAATGAATAGTTGTATGGTG-GGTCAAGTACCTATCCCAAC 29848
                                                v  v    -                    
  rnd-1_family-        105 TTTTATGTGGAATGAATAGTTTTAGGGTGAGGTCAAGTACCTATCCCAAC 154

  scaffold478|s      29849 AGTTTTGCAATATTAAGGAATATGGACAAAGTTTGACTCTAAGGTTGA-- 29896
                                     v  vi  i     v v v       -i  ii i iv  --
  rnd-1_family-        155 AGTTTTGCAAGATAGAGAAATATTGCCCAAGTTTG-TTCCGAAGCGGAAG 203

  scaffold478|s      29897 ---GGAGGAGTCACG 29908
                           ---         i  
  rnd-1_family-        204 ATGGGAGGAGTCGCG 218

Matrix = 20p47g.matrix
Kimura (with divCpGMod) = 13.35
Transitions / transversions = 1.00 (8/8)
Gap_init rate = 0.04 (4 / 108), avg. gap size = 1.75 (7 / 4)


603 15.89 0.00 0.00 scaffold478|size69303 29891 29997 (39305) C genome_10_6249#DNA (278) 311 205 m_b3054s001i46 143339

  scaffold478|s      29891 GGTTGAGGAGGAGTCACGTGATAGCAGTCATTTTTGAAGACGCAACAGCC 29940
                             v            i  i v i      v    i   vv          
C genome_10_624        311 GGGTGAGGAGGAGTCGCGCGCTGGCAGTCTTTTTCGAATTCGCAACAGCC 262

  scaffold478|s      29941 CAGATATTATGAAAGGTCATGGCTTAGCAAAAATTGACAAAACAGATCGC 29990
                                 vv    i       v                   i  v i v  
C genome_10_624        261 CAGATAAGATGAGAGGTCATCGCTTAGCAAAAATTGACAAGACTGGTAGC 212

  scaffold478|s      29991 GGAGCAG 29997
                                  
C genome_10_624        211 GGAGCAG 205

Matrix = 20p47g.matrix
Kimura (with divCpGMod) = 14.72
Transitions / transversions = 0.70 (7/10)
Gap_init rate = 0.00 (0 / 106), avg. gap size = 0.0 (0 / 0)


249 16.36 7.27 0.00 scaffold478|size69303 29985 30039 (39263) scaffold202|size335976_(dbseq-nr_697)_[254124,260329]#LTR 1411 1469 (4737) m_b3054s001i47 143340

  scaffold478|s      29985 GATCGCGGAGCAGCCCCAATAACATGGGG----ATCACGGAACAGCTCTT 30030
                                    v        v v       i----       v     i v 
  scaffold202|s       1411 GATCGCGGATCAGCCCCATTCACATGGGAGCGCATCACGGCACAGCCCAT 1460

  scaffold478|s      30031 TTGACCAAT 30039
                               iv   
  scaffold202|s       1461 TTGATGAAT 1469

Matrix = 20p47g.matrix
Kimura (with divCpGMod) = 18.46
Transitions / transversions = 0.50 (3/6)
Gap_init rate = 0.02 (1 / 54), avg. gap size = 4.00 (4 / 1)


464 12.86 0.00 0.00 scaffold478|size69303 29998 30067 (39235) rnd-1_family-61#Unknown 2 71 (437) m_b3054s001i48 143341

  scaffold478|s      29998 CCCCAATAACATGGGGATCACGGAACAGCTCTTTTGACCAATATGGTCAC 30047
                              v  v        i   i         i                   i
  rnd-1_family-          2 CCCAAAGAACATGGGAATCGCGGAACAGCCCTTTTGACCAATATGGTCAT 51

  scaffold478|s      30048 GGATTACTCTTGTGATTGCT 30067
                                 v  ?i     i   
  rnd-1_family-         52 GGATTAGTCNCGTGATCGCT 71

Matrix = 20p47g.matrix
Kimura (with divCpGMod) = 9.76
Transitions / transversions = 2.00 (6/3)
Gap_init rate = 0.00 (0 / 69), avg. gap size = 0.0 (0 / 0)

244 26.23 1.64 0.00 scaffold478|size69303 30072 30132 (39170) rnd-1_family-61#Unknown 117 178 (330) m_b3054s001i49 143341

  scaffold478|s      30072 CAATCAAGCCCCTTA-TTTTTGGCAATGCTGTAGATTGAATTTAGATATA 30120
                                v       i -        i   ii  viv   iviviii     
  rnd-1_family-        117 CAATCCAGCCCCTCAATTTTTGGCGATGTCGTCATTTGGTCACGAATATA 166

  scaffold478|s      30121 TTTTTAAAGGTA 30132
                                  i    
  rnd-1_family-        167 TTTTTAAGGGTA 178

Matrix = 20p47g.matrix
Kimura (with divCpGMod) = 26.08
Transitions / transversions = 2.20 (11/5)
Gap_init rate = 0.02 (1 / 60), avg. gap size = 1.00 (1 / 1)

1188 16.81 0.00 0.42 scaffold478|size69303 30086 30324 (38978) rnd-1_family-84#Unknown 414 651 (3) m_b3054s001i50 143341

  scaffold478|s      30086 ATTTTTGGCAATGCTGTAGATTGAATTTAGATATATTTTTAAAGGTAATA 30135
                                    v     i  i   i v                        v
  rnd-1_family-        414 ATTTTTGGCCATGCTATAAATTAATTTTAGATATATTTTTAAAGGTAATC 463

  scaffold478|s      30136 AAAAATCAGCAGGCATCGAATACCCATGCATATCAAATGTTGAAATGAGT 30185
                            v      i   vv  i       v            ii vi    v  v
  rnd-1_family-        464 ACAAATCAACAGTGATTGAATACCGATGCATATCAAACATAAAAATCAGG 513

  scaffold478|s      30186 TTTTTACAGGTAATTTGCAGAAGTTTGTGTATAGTTCCACCTGTAATATT 30235
                                       -  v    v   v ? i   iiv i     i   v   
  rnd-1_family-        514 TTTTTACAGGTA-TTGGCAGCAGTGTNTATATGAATTCACCTATAAAATT 562

  scaffold478|s      30236 CAATAGTTAAAAAAGTGTCTCCTGGAGAAGAAGAAGGACAAGAATTCTCA 30285
                              ?   v       i              i       v  i       i
  rnd-1_family-        563 CAANAGTGAAAAAAGCGTCTCCTGGAGAAGGAGAAGGAAAAAAATTCTCG 612

  scaffold478|s      30286 GATGATAACAAACTACGATTTTTTCAAGAAAAAATCTTG 30324
                           ?vii  i i      v                       
  rnd-1_family-        613 NTCAATGATAAACTAAGATTTTTTCAAGAAAAAATCTTG 651

Matrix = 20p47g.matrix
Kimura (with divCpGMod) = 18.41
Transitions / transversions = 1.11 (21/19)
Gap_init rate = 0.00 (1 / 238), avg. gap size = 1.00 (1 / 1)


1172 11.15 5.29 1.27 scaffold478|size69303 30330 30399 (38903) C rnd-2_family-88#Unknown (3) 1006 939 m_b3054s001i51 143342

  scaffold478|s      30330 TCAAGATCTTTTCA-AAATCAAGATCTTTTCAAAATCAAGATGTTTTCAA 30378
                                    i  ? -          i        -       v       
C rnd-2_family-       1006 TCAAGATCTCTTNACAAATCAAGATTTTTTCAAA-TCAAGATTTTTTCAA 958

  scaffold478|s      30379 AATCTTAGCCTTGTATTGAAA 30399
                                   --        i  
C rnd-2_family-        957 AATCTTAG--TTGTATTGGAA 939

Matrix = 20p47g.matrix
Kimura (with divCpGMod) = 11.90
Transitions / transversions = 3.00 (3/1)
Gap_init rate = 0.06 (4 / 69), avg. gap size = 1.00 (4 / 4)


228 0.48 0.48 0.48 scaffold478|size69303 30400 30607 (38695) (CTT)n#Simple_repeat 1 208 (0) c_b3054s251i1 143343

  scaffold478|s      30400 CTTCTTCTTCTTCTTCTT-TTCTTTCTACTTCTTCTTCTTCTTCTTCTTC 30448
                                             -   -    v                      
  (CTT)n#Simple          1 CTTCTTCTTCTTCTTCTTCTTC-TTCTTCTTCTTCTTCTTCTTCTTCTTC 49

  scaffold478|s      30449 TTCTTCTTCTTCTTCTTCTTCTTCTTCTTCTTCTTCTTCTTCTTCTTCTT 30498
                                                                             
  (CTT)n#Simple         50 TTCTTCTTCTTCTTCTTCTTCTTCTTCTTCTTCTTCTTCTTCTTCTTCTT 99

  scaffold478|s      30499 CTTCTTCTTCTTCTTCTTCTTCTTCTTCTTCTTCTTCTTCTTCTTCTTCT 30548
                                                                             
  (CTT)n#Simple        100 CTTCTTCTTCTTCTTCTTCTTCTTCTTCTTCTTCTTCTTCTTCTTCTTCT 149

  scaffold478|s      30549 TCTTCTTCTTCTTCTTCTTCTTCTTCTTCTTCTTCTTCTTCTTCTTCTTC 30598
                                                                             
  (CTT)n#Simple        150 TCTTCTTCTTCTTCTTCTTCTTCTTCTTCTTCTTCTTCTTCTTCTTCTTC 199

  scaffold478|s      30599 TTCTTCTTC 30607
                                    
  (CTT)n#Simple        200 TTCTTCTTC 208

Matrix = Unknown
Transitions / transversions = 0.00 (0/1)
Gap_init rate = 0.01 (2 / 207), avg. gap size = 1.00 (2 / 2)


687 16.29 5.31 7.69 scaffold478|size69303 30608 30810 (38492) rnd-5_family-3853#Unknown 21 220 (134) m_b3054s001i52 143344

  scaffold478|s      30608 ----GCCTCCAGTGAGACAGTTTTGTCACATTTTGCCAAAACAGGTACTT 30653
                           ----   ?                v    ?   vi  i  -      vv 
  rnd-5_family-         21 CTGAGCCNCCAGTGAGACAGTTTTTTCACNTTTGACCGAA-CAGGTAAGT 69

  scaffold478|s      30654 ACCA-ATT---AGTTG-ATGAGAACT---TACCTGTAAATAATTAATTTT 30695
                           ivi -   ---  v  -  vii i  ---          --   ---   
  rnd-5_family-         70 GATACATTNTAAGATGCATTGAAGCTAATTACCTGTAAA--ATT---TTT 114

  scaffold478|s      30696 TCGGGGCGACGTACATGGGTAGTCATGATGTTTAAATCTCTGTTTACCTT 30745
                            i?i vi                 i?       vi  v ?  i      ?
  rnd-5_family-        115 TTNAGTTGACGTACATGGGTAGTCGNGATGTTTTGATATNTGCTTACCTN 164

  scaffold478|s      30746 TAACGTTATATCTTATTTCAACAAAAATGGGCGCAATCGCGTGCGCGGGG 30795
                              vi  i    v ?  i -----     ? i   v       - i i  
  rnd-5_family-        165 TAAAATTGTATCGTNTTCC-----AAATGNGTGCATTCGCGTG-GTGAGG 208

  scaffold478|s      30796 TGCGCGTAGCGCTCA 30810
                           ?    ---       
  rnd-5_family-        209 NGCGC---GCGCTCA 220

Matrix = 20p47g.matrix
Kimura (with divCpGMod) = 18.44
Transitions / transversions = 1.46 (19/13)
Gap_init rate = 0.10 (20 / 202), avg. gap size = 1.35 (27 / 20)

1438 12.81 0.41 1.23 scaffold478|size69303 30615 30859 (38443) rnd-1_family-26#Unknown 1 243 (81) m_b3054s001i54 143344

  scaffold478|s      30615 GTGAGACAGTTTTGTCACATTTTGCCAAAACAGGTACTTAC-CAATTAGT 30663
                                        v    v        v           v -  i v  i
  rnd-1_family-          1 GTGAGACAGTTTTTTCACTTTTTGCCATAACAGGTACTTCCACAGTAAGC 50

  scaffold478|s      30664 TGATGAGAACTTACCTGTAAATAATTAATTTTTCGGGGCGACGTACATGG 30713
                            ? v v                               vi           
  rnd-1_family-         51 TNAAGCGAACTTACCTGTAAATAATTAATTTTTCGGGTTGACGTACATGG 100

  scaffold478|s      30714 GTAGTCATGATGTTTAAATCTCTGTTTACCTTTAACGTTATATCTTATTT 30763
                                   v      vi                  vi             
  rnd-1_family-        101 GTAGTCATCATGTTTTGATCTCTGTTTACCTTTAAAATTATATCTTATTT 150

  scaffold478|s      30764 CAACAAAAATGGGCGCAATCGCGTGCGCGGGGTGCGCGTAGCGCTCAAGG 30813
                           ---             iv         v  v i     v     v i   
  rnd-1_family-        151 ---CAAAAATGGGCGCGTTCGCGTGCGAGGCGCGCGCGAAGCGCGCGAGG 197

  scaffold478|s      30814 CGCACGTGCCCATTTTCTACTGAGCGTAAACAATACACTTTATTTT 30859
                                 i        v v   i      i    vv           
  rnd-1_family-        198 CGCACGCGCCCATTTACAACTAAGCGTAGACAAGCCACTTTATTTT 243

Matrix = 20p47g.matrix
Kimura (with divCpGMod) = 12.33
Transitions / transversions = 0.55 (11/20)
Gap_init rate = 0.02 (4 / 244), avg. gap size = 1.00 (4 / 4)


1172 11.15 5.29 1.27 scaffold478|size69303 30608 30763 (38539) C rnd-2_family-88#Unknown (71) 938 772 m_b3054s001i51 143342

  scaffold478|s      30608 ----GCCTC-------CAGTGAGACAGTTTTGTCACATTTTGCCAAAACA 30646
                           ----   i -------               v    v        ?    
C rnd-2_family-        938 CTGAGCCCCTTTTCTTCAGTGAGACAGTTTTTTCACTTTTTGCCANAACA 889

  scaffold478|s      30647 GGTACTTACCAATTAGTTGATGAGAACTTACCTGTAAATAATTAATTTTT 30696
                                     ivvv  i     vv                   ?      
C rnd-2_family-        888 GGTACTTACCGTGAAGCTGATGTCAACTTACCTGTAAATAATTNATTTTT 839

  scaffold478|s      30697 CGGGGCGACGTACATGGGTAGTCATGATGTTTAAATCTCTGTTTACCTTT 30746
                             vvvv                   v      vi    ?  ii       
C rnd-2_family-        838 CGCTTGGACGTACATGGGTAGTCATCATGTTTTGATCTNTGCCTACCTTT 789

  scaffold478|s      30747 AACGTTATATCTTATTT 30763
                             vi             
C rnd-2_family-        788 AAAATTATATCTTATTT 772

Matrix = 20p47g.matrix
Kimura (with divCpGMod) = 11.90
Transitions / transversions = 0.50 (7/14)
Gap_init rate = 0.01 (2 / 155), avg. gap size = 5.50 (11 / 2)

1458 6.22 0.00 0.00 scaffold478|size69303 30615 30807 (38495) C rnd-1_family-53#Unknown (0) 193 1 m_b3054s001i53 143342

  scaffold478|s      30615 GTGAGACAGTTTTGTCACATTTTGCCAAAACAGGTACTTACCAATTAGTT 30664
                                        v    v                    ?     v    
C rnd-1_family-        193 GTGAGACAGTTTTTTCACTTTTTGCCAAAACAGGTACTTNCCAATAAGTT 144

  scaffold478|s      30665 GATGAGAACTTACCTGTAAATAATTAATTTTTCGGGGCGACGTACATGGG 30714
                               ?                                i            
C rnd-1_family-        143 GATGNGAACTTACCTGTAAATAATTAATTTTTCGGGGTGACGTACATGGG 94

  scaffold478|s      30715 TAGTCATGATGTTTAAATCTCTGTTTACCTTTAACGTTATATCTTATTTC 30764
                                         vi                  vi              
C rnd-1_family-         93 TAGTCATGATGTTTTGATCTCTGTTTACCTTTAAAATTATATCTTATTTC 44

  scaffold478|s      30765 AACAAAAATGGGCGCAATCGCGTGCGCGGGGTGCGCGTAGCGC 30807
                                          i             v i     v     
C rnd-1_family-         43 AACAAAAATGGGCGCGATCGCGTGCGCGGCGCGCGCGAAGCGC 1

Matrix = 20p47g.matrix
Kimura (with divCpGMod) = 5.54
Transitions / transversions = 0.71 (5/7)
Gap_init rate = 0.00 (0 / 192), avg. gap size = 0.0 (0 / 0)

472 20.97 2.25 14.07 scaffold478|size69303 30769 30990 (38312) C rnd-1_family-35#Unknown (334) 203 5 m_b3054s001i55 143342

  scaffold478|s      30769 AAAATGGGCGCAATCGCGTGCGCGGGGTGCGCGTAGCGCTCAAGGCGCAC 30818
                                      i----- v      v i     v     v i    ? v 
C rnd-1_family-        203 AAAATGGGCGCG-----GAGCGCGGCGCGCGCGAAGCGCGCGAGGCNCTC 159

  scaffold478|s      30819 GTGCCCATTTTCTACTGAGCGTAA-ACAATACACTTTATTTTGCGCGAAG 30867
                            --       v v   -  -   v- i i    iv   v  ------   
C rnd-1_family-        158 G--CCCATTTGCAACT-AG-GTACTATAGTACATATTAATT------AAG 119

  scaffold478|s      30868 CGCA----CGTGCCCATTTTCTACTGAGCGTAAACAATACACTTTATTTT 30913
                             i ----v   v v--- v     --------    -i          i
C rnd-1_family-        118 CGTAGAAAAGTGGCA---TACTACT--------ACAA-GCACTTTATTTC 81

  scaffold478|s      30914 TAGACCTTTGACTTCCTCTGTTTCTGCAAATTGCATTCTGTGTGGCACGC 30963
                           - i vv vi v          i   i     i         v v  vv  
C rnd-1_family-         80 -AAAAGTACGTCTTCCTCTGTCTCTACAAATCGCATTCTGTTTCGCTAGC 32

  scaffold478|s      30964 TACAAAAAATCTCTCAGTGGCTGCTAG 30990
                                       iv   i       i 
C rnd-1_family-         31 TACAAAAAATCTTGCAGCGGCTGCTGG 5

Matrix = 20p47g.matrix
Kimura (with divCpGMod) = 20.49
Transitions / transversions = 0.74 (17/23)
Gap_init rate = 0.14 (30 / 221), avg. gap size = 1.10 (33 / 30)

826 13.74 0.00 0.00 scaffold478|size69303 30860 30990 (38312) C rnd-1_family-59#Unknown (2) 135 5 m_b3054s001i56 143342

  scaffold478|s      30860 GCGCGAAGCGCACGTGCCCATTTTCTACTGAGCGTAAACAATACACTTTA 30909
                                 i       i        v v   i      i    vv       
C rnd-1_family-        135 GCGCGAGGCGCACGCGCCCATTTACAACTAAGCGTAGACAAGCCACTTTA 86

  scaffold478|s      30910 TTTTTAGACCTTTGACTTCCTCTGTTTCTGCAAATTGCATTCTGTGTGGC 30959
                                 i    v                 i i             v i  
C rnd-1_family-         85 TTTTTAAACCTATGACTTCCTCTGTTTCTACGAATTGCATTCTGTCTAGC 36

  scaffold478|s      30960 ACGCTACAAAAAATCTCTCAGTGGCTGCTAG 30990
                           v               iv   i         
C rnd-1_family-         35 TCGCTACAAAAAATCTTGCAGCGGCTGCTAG 5

Matrix = 20p47g.matrix
Kimura (with divCpGMod) = 12.73
Transitions / transversions = 1.25 (10/8)
Gap_init rate = 0.00 (0 / 130), avg. gap size = 0.0 (0 / 0)


404 17.29 4.38 2.88 scaffold478|size69303 30993 31129 (38173) C rnd-1_family-84#Unknown (0) 654 516 m_b3054s001i57 143345

  scaffold478|s      30993 TATGAAGATTTTTTCTTGAAAAAATCTTTG-TTATTAT---CTGAGAATT 31038
                              v                        v -    i  ---?i       
C rnd-1_family-        654 TATCAAGATTTTTTCTTGAAAAAATCTTAGTTTATCATTGANCGAGAATT 605

  scaffold478|s      31039 TTGTTCCTACTCCTTCTCCAGTGAGACACTTTTTT-GCTATTTTATTTTA 31087
                             v     v            -     i       -i  ?  vv      
C rnd-1_family-        604 TTTTTCCTTCTCCTTCTCCAG-GAGACGCTTTTTTCACTNTTGAATTTTA 556

  scaffold478|s      31088 CGGTATAACATTATGT-TATTTTGTACTGTAAATACCTGTAAA 31129
                           ii -i i vv i  i -? ivi  --   iv            
C rnd-1_family-        555 TAG-GTGAATTCATATANACACTG--CTGCCAATACCTGTAAA 516

Matrix = 20p47g.matrix
Kimura (with divCpGMod) = 18.51
Transitions / transversions = 1.30 (13/10)
Gap_init rate = 0.06 (8 / 136), avg. gap size = 1.25 (10 / 8)


1756 6.96 0.36 1.09 scaffold478|size69303 31058 31333 (37969) rnd-1_family-599#Unknown 1 274 (0) m_b3054s001i58 143346

  scaffold478|s      31058 AGTGAGACACTTTTTT-GCTATTTTATTTTACGGTATAACATTATGTTAT 31106
                                           -        v     v    --   ii       
  rnd-1_family-          1 AGTGAGACACTTTTTTCGCTATTTTCTTTTAAGGTA--ACACCATGTTAT 48

  scaffold478|s      31107 TTTGTACTGTAAATACCTGTAAATTCTTCATCGTAAATGAGACACTTTTG 31156
                             iv  v                      v    ? i            v
  rnd-1_family-         49 TTCTTAATGTAAATACCTGTAAATTCTTCTTCGTNAGTGAGACACTTTTT 98

  scaffold478|s      31157 TTACTATTGACTTTTCTTGGCAACATGTGCTGATTACGTTCAAATACCTG 31206
                            i             ? v  i    i ? ? v   v ? ?          
  rnd-1_family-         99 TCACTATTGACTTTTNTAGGTAACACGNGNTTATTTCNTNCAAATACCTG 148

  scaffold478|s      31207 TAAAAATTTGGTTTTTTTGTCAAGATAAATCTTTTTGTGAGACGCTTTTT 31256
                                                     iv                      
  rnd-1_family-        149 TAAAAATTTGGTTTTTTTGTCAAGATGTATCTTTTTGTGAGACGCTTTTT 198

  scaffold478|s      31257 TCACTATTGACTCATTTAGGTAACATGGTGTTATTCCCTGCAAACTGACT 31306
                                       ?v                                   -
  rnd-1_family-        199 TCACTATTGACTNTTTTAGGTAACATGGTGTTATTCCCTGCAAACTGAC- 247

  scaffold478|s      31307 TTTTTTGTAAACTCATCAAGCTATCAC 31333
                               ?                      
  rnd-1_family-        248 TTTTNTGTAAACTCATCAAGCTATCAC 274

Matrix = 20p47g.matrix
Kimura (with divCpGMod) = 7.16
Transitions / transversions = 0.73 (8/11)
Gap_init rate = 0.01 (4 / 275), avg. gap size = 1.00 (4 / 4)


476 18.96 0.61 13.70 scaffold478|size69303 31313 31477 (37825) C rnd-1_family-278#Unknown (11) 158 13 m_b3054s001i59 143347

  scaffold478|s      31313 GTAAACTCATCAAGCTATCACTTCATCAAAAATTGTTTTCAACGTTACAT 31362
                                 v     v           ii                iv i - i
C rnd-1_family-        158 GTAAACGCATCACGCTATCACTTCGCCAAAAATTGTTTTCAATCTCA-AC 110

  scaffold478|s      31363 GGTCACCTCTCCAAGAAATATTTTCAACGGACACATCATGTATTGTACTT 31412
                            vv   ----    -    i--v    i i    ------------  v 
C rnd-1_family-        109 GCACAC----CCAA-AAATG--GTCAATGAACAC------------ACGT 79

  scaffold478|s      31413 AAATGCATCATGCTATCACTTCTTCAAAAATTG-TCTCAACGTCAATGCA 31461
                              i      i           vi         - i  i iv    i   
C rnd-1_family-         78 AAACGCATCACGCTATCACTTCGCCAAAAATTGTTTTCGATCTCAACGCA 29

  scaffold478|s      31462 CACGCAAAAAAGGTTA 31477
                              v      v   i 
C rnd-1_family-         28 CACCCAAAAATGGTCA 13

Matrix = 20p47g.matrix
Kimura (with divCpGMod) = 16.67
Transitions / transversions = 1.45 (16/11)
Gap_init rate = 0.13 (21 / 164), avg. gap size = 1.00 (21 / 21)

296 19.44 14.59 10.99 scaffold478|size69303 31331 31515 (37787) C rnd-1_family-134#Unknown (138) 263 73 m_b3054s001i60 143347

  scaffold478|s      31331 CACTTCATCAAAAATTGTTTTCAACGT------------TACAT----GG 31364
                              v   i        i          ------------i    ----ii
C rnd-1_family-        263 CACATCACCAAAAATTATTTTCAACGTAAGCGCACTACGCACATCTTGAA 214

  scaffold478|s      31365 TCACCTCTCCAAGAAATATTTTCAACGGACACATCATGTATTGTACTTAA 31414
                           i   v  v    i   vv?                 i ---------   
C rnd-1_family-        213 CCACATCGCCAAAAAAATNTTTCAACGGACACATCACG---------TAA 173

  scaffold478|s      31415 ATGCATCATGCTAT--------CACTTCTTCAAAAAT-TG-TCTCAACGT 31454
                            i      i     --------  vi  vi       - i- i       
C rnd-1_family-        172 ACGCATCACGCTATCTTAAAGGCAACTCACCAAAAATATATTTTCAACGT 123

  scaffold478|s      31455 CAATGCA-CACGCAAAAAAGGTTAGCATCACGATATCGTTTTGCCAAATA 31503
                           v  i   -   ----------   -    vi  - i iiv i      v 
C rnd-1_family-        122 AAACGCATCAC----------TTA-CATCTTGA-ACCACATCGCCAAAAA 85

  scaffold478|s      31504 TTATTCTCAACG 31515
                                i      
C rnd-1_family-         84 TTATTTTCAACG 73

Matrix = 20p47g.matrix
Kimura (with divCpGMod) = 19.36
Transitions / transversions = 1.91 (21/11)
Gap_init rate = 0.15 (27 / 184), avg. gap size = 1.78 (48 / 27)

426 17.91 13.64 2.74 scaffold478|size69303 31409 31540 (37762) C rnd-1_family-278#Unknown (9) 160 15 m_b3054s001i61 143347

  scaffold478|s      31409 ACTTAAATGCATCATGCTATCACTTCTTCAAAAATTG-TCTCAACGTCAA 31457
                             v    i      i           vi         - i    iv    
C rnd-1_family-        160 ACGTAAACGCATCACGCTATCACTTCGCCAAAAATTGTTTTCAATCTCAA 111

  scaffold478|s      31458 TGCACACGCAAAAAAGGTTA----------------GCATCACGATATCG 31491
                           i      v      v   i ----------------        v    i
C rnd-1_family-        110 CGCACACCCAAAAATGGTCAATGAACACACGTAAACGCATCACGCTATCA 61

  scaffold478|s      31492 TTTTGCCAAATATTATTCTCAACGCTC-ATGCACACCACAAATTAATGAT 31540
                           i  i      v   i  i  i i-   - i       -    --    i 
C rnd-1_family-         60 CTTCGCCAAAAATTGTTTTCGAT-CTCAACGCACACC-CAAA--AATGGT 15

Matrix = 20p47g.matrix
Kimura (with divCpGMod) = 15.34
Transitions / transversions = 2.29 (16/7)
Gap_init rate = 0.05 (7 / 131), avg. gap size = 3.14 (22 / 7)


286 16.77 1.68 19.80 scaffold478|size69303 31522 31640 (37662) C rnd-1_family-642#Unknown (54) 199 99 m_b3054s001i62 143348

  scaffold478|s      31522 CACACCA--CAAATTAATGATGACGGTGCAGGCTGATGACCACGGAAACC 31569
                               v  --        i  i    i  ---  i ?  i v         
C rnd-1_family-        199 CACAACAATCAAATTAACGACGACGATG---GCCGNTGGCAACGGAAACC 153

  scaffold478|s      31570 AACACAACACGGACACCGACACAACAATCAAATAAACAATGACGATGGAA 31619
                           v      -----------------         i     i    i  vv 
C rnd-1_family-        152 CACACAA-----------------CAATCAAATGAACAACGACGGTGTCA 120

  scaffold478|s      31620 ACAGCAAACAACACAACAATA 31640
                             i     v         v  
C rnd-1_family-        119 ACGGCAAAGAACACAACACTA 99

Matrix = 20p47g.matrix
Kimura (with divCpGMod) = 12.77
Transitions / transversions = 1.29 (9/7)
Gap_init rate = 0.18 (21 / 118), avg. gap size = 1.05 (22 / 21)

507 19.86 2.13 0.00 scaffold478|size69303 31577 31717 (37585) C rnd-1_family-642#Unknown (0) 253 110 m_b3054s001i63 143348

  scaffold478|s      31577 CACGGACACCGACACAACAATCAAATAAACAATGACGATGGAAACAGCAA 31626
                                 v   v  i            v  v  i        v i  i i 
C rnd-1_family-        253 CACGGAAACCCACGCAACAATCAAATTAAAAACGACGATGGCAGCAACGA 204

  scaffold478|s      31627 ACAACACAACAATAAAATTACTGACCATGATGGCAGATGGCAACAAAAAC 31676
                                        v      vi   v i      v ?       ii    
C rnd-1_family-        203 ACAACACAACAATCAAATTAACGACGACGATGGCCGNTGGCAACGGAAAC 154

  scaffold478|s      31677 CCACACAACAATCA---GCACAACAATTAAATCAACAACAACGA 31717
                                         --- v     i ivivi     ii   v  
C rnd-1_family-        153 CCACACAACAATCAAATGAACAACGACGGTGTCAACGGCAAAGA 110

Matrix = 20p47g.matrix
Kimura (with divCpGMod) = 15.76
Transitions / transversions = 1.15 (15/13)
Gap_init rate = 0.01 (1 / 140), avg. gap size = 3.00 (3 / 1)

346 19.80 0.00 19.08 scaffold478|size69303 31620 31800 (37502) C rnd-1_family-642#Unknown (1) 252 101 m_b3054s001i64 143348

  scaffold478|s      31620 ACAGCAAACAACACAACAATAAAATTACTGACCATGATGGCAGATGGCAA 31669
                             i v  v v  i       v      vvi  v i        ----   
C rnd-1_family-        252 ACGGAAACCCACGCAACAATCAAATTAAAAACGACGATGGCAG----CAA 207

  scaffold478|s      31670 CAAAAACCCACACAACAATCAGCACAACAATTAAATCAACAACAACGATG 31719
                            i  ---------------  i         i    i   i  i      
C rnd-1_family-        206 CGAA---------------CAACACAACAATCAAATTAACGACGACGATG 172

  scaffold478|s      31720 GACGATGGCCACGGAAACCAACACAACAAACAAATTAACGTCGACAGTGC 31769
                            v  ?    v         v         v     v   iv    i   i
C rnd-1_family-        171 GCCGNTGGCAACGGAAACCCACACAACAATCAAATGAACAACGACGGTGT 122

  scaffold478|s      31770 AGGCCGATGACAACGGAAACCAACACAACAC 31800
                           ----------      v  vv          
C rnd-1_family-        121 ----------CAACGGCAAAGAACACAACAC 101

Matrix = 20p47g.matrix
Kimura (with divCpGMod) = 16.78
Transitions / transversions = 0.81 (13/16)
Gap_init rate = 0.16 (29 / 180), avg. gap size = 1.00 (29 / 29)

358 19.25 0.00 9.09 scaffold478|size69303 31680 31799 (37503) C rnd-1_family-642#Unknown (0) 253 144 m_b3054s001i65 143348

  scaffold478|s      31680 CACAACAATCAGCACAACAATTAAATCAACAACAACGATGGACGATGGCC 31729
                              iiv  i vi i       i    i  v   i       ----ii  v
C rnd-1_family-        253 CACGGAAACCCACGCAACAATCAAATTAAAAACGACGATGG----CAGCA 208

  scaffold478|s      31730 ACGGAAACCAACACAACAAACAAATTAACGTCGACAGTGCAGGCCGATGA 31779
                              i ---           v          v    ii ---     ?  i
C rnd-1_family-        207 ACGAA---CAACACAACAATCAAATTAACGACGACGAT---GGCCGNTGG 164

  scaffold478|s      31780 CAACGGAAACCAACACAACA 31799
                                      v        
C rnd-1_family-        163 CAACGGAAACCCACACAACA 144

Matrix = 20p47g.matrix
Kimura (with divCpGMod) = 18.16
Transitions / transversions = 2.00 (14/7)
Gap_init rate = 0.08 (10 / 119), avg. gap size = 1.00 (10 / 10)


299 18.63 3.81 2.83 scaffold478|size69303 31799 31903 (37399) C rnd-1_family-178#Unknown (43) 349 244 m_b3054s001i66 143349

  scaffold478|s      31799 ACGGAAACCCAC-ACA-ACAATCAAAAAAATACTCCCAACAATAATGAAC 31846
                              v    v   -  i-          --- i? ii    ivv  i v  
C rnd-1_family-        349 ACGTAAACGCACCACGTACAATCAAAA---TGNTTTCAACGTAAACGCAC 303

  scaffold478|s      31847 CACAT-AAAGGCATCACTAAACA-TGTTTTCAACGTTAACACATTACTTA 31894
                              i -   v       i   v -            v   i  i      
C rnd-1_family-        302 CACGTTAAACGCATCACCAAAAAATGTTTTCAACGTAAACGCACTACTTA 253

  scaffold478|s      31895 CAACGCGAA 31903
                                i   
C rnd-1_family-        252 CAACGTGAA 244

Matrix = 20p47g.matrix
Kimura (with divCpGMod) = 15.97
Transitions / transversions = 1.38 (11/8)
Gap_init rate = 0.07 (7 / 104), avg. gap size = 1.00 (7 / 7)


329 19.51 1.20 1.20 scaffold478|size69303 31822 31904 (37398) rnd-4_family-169#RC/Helitron 758 840 (7413) m_b3054s001i67 143350

  scaffold478|s      31822 AAAAATACTCCCAACAATAATGAACCACATAAAGGCATCACTAAACA-TG 31870
                                iii ii    i-   i v     i   vv       i   v -  
  rnd-4_family-        758 AAAAACGTTTTCAACG-TAACGCACCACGTAACCGCATCACCAAAAAATG 806

  scaffold478|s      31871 TTTTCAACGTTAACACATTACTTACAACGCGAAA 31904
                           ?             i  i           i    
  rnd-4_family-        807 NTTTCAACGTTAACGCACTACTTACAACGTGAAA 840

Matrix = 20p47g.matrix
Kimura (with divCpGMod) = 15.80
Transitions / transversions = 3.00 (12/4)
Gap_init rate = 0.02 (2 / 82), avg. gap size = 1.00 (2 / 2)


880 8.21 8.38 5.23 scaffold478|size69303 31848 32014 (37288) rnd-1_family-87#Unknown 542 713 (333) m_b3054s001i68 143351

  scaffold478|s      31848 ACATAAAGGCATCACTAAA-------------CATGTT-TTCAACGTTAA 31883
                                  i        i  -------------   i  -ii         
  rnd-1_family-        542 ACATAAAAGCATCACTGAATGCAAAATTGTAGCATATTACCCAACGTTAA 591

  scaffold478|s      31884 CACATTACTTACAACGCGAAAACACAGCATTCATTTTTCACATCTGAATA 31933
                            v            i i  v                         v    
  rnd-1_family-        592 CTCATTACTTACAATGTGATAACACAGCATTCATTTTTCACATCTTAATA 641

  scaffold478|s      31934 TTGATCACTAATTAGAATGACACACCACTGACTGGATAACGGATTACCAA 31983
                                                            -------          
  rnd-1_family-        642 TTGATCACTAATTAGAATGACACACCACTGACT-------GGATTACCAA 684

  scaffold478|s      31984 AAATGGTTTTCCATTGAAACATGAACCACAT 32014
                                       i  v     i--       
  rnd-1_family-        685 AAATGGTTTTCCGTTTAAACAC--ACCACAT 713

Matrix = 20p47g.matrix
Kimura (with divCpGMod) = 8.14
Transitions / transversions = 2.25 (9/4)
Gap_init rate = 0.07 (11 / 166), avg. gap size = 2.09 (23 / 11)

884 3.83 0.00 6.87 scaffold478|size69303 31875 32014 (37288) rnd-1_family-87#Unknown 1 131 (915) m_b3054s001i69 143351

  scaffold478|s      31875 CAACGTTAACACATTACTTACAACGCGAAAACACAGCATTCATTTTTCAC 31924
                                     ?            i?i                        
  rnd-1_family-          1 CAACGTTAACNCATTACTTACAATNTGAAAACACAGCATTCATTTTTCAC 50

  scaffold478|s      31925 ATCTGAATATTGATCACTAATTAGAATGACACACCACTGACTGGATAACG 31974
                               v                 ?                   ------- 
  rnd-1_family-         51 ATCTTAATATTGATCACTAATTNGAATGACACACCACTGACT-------G 93

  scaffold478|s      31975 GATTACCAAAAATGGTTTTCCATTGAAACATGAACCACAT 32014
                                                   v    -- v       
  rnd-1_family-         94 GATTACCAAAAATGGTTTTCCATTTAAAC--GCACCACAT 131

Matrix = 20p47g.matrix
Kimura (with divCpGMod) = 4.01
Transitions / transversions = 0.67 (2/3)
Gap_init rate = 0.06 (9 / 139), avg. gap size = 1.00 (9 / 9)


44 7.28 0.00 0.00 scaffold478|size69303 32855 32912 (36390) (T)n#Simple_repeat 1 58 (0) c_b3054s251i2 143352

  scaffold478|s      32855 TTTTTTTTTTTTTTTTTTTTTTTTTTTTTTTTTTTTGGGTTTTTTTGTTT 32904
                                                               vvv       v   
  (T)n#Simple_r          1 TTTTTTTTTTTTTTTTTTTTTTTTTTTTTTTTTTTTTTTTTTTTTTTTTT 50

  scaffold478|s      32905 TTTTTTTT 32912
                                   
  (T)n#Simple_r         51 TTTTTTTT 58

Matrix = Unknown
Transitions / transversions = 0.00 (0/4)
Gap_init rate = 0.00 (0 / 57), avg. gap size = 0.0 (0 / 0)


70 8.71 0.00 0.00 scaffold478|size69303 33317 33414 (35888) (T)n#Simple_repeat 1 98 (0) c_b3054s251i3 143353

  scaffold478|s      33317 TTTTTGTTTTTTTTTTTTTTTTTTTTTTTTTTTTTTTTTTTTTTTTTTTT 33366
                                v                                            
  (T)n#Simple_r          1 TTTTTTTTTTTTTTTTTTTTTTTTTTTTTTTTTTTTTTTTTTTTTTTTTT 50

  scaffold478|s      33367 TTTTGGGGTTTTTTTTTTTTTTTTTTGTTTGTTTTTTTTTTGTTTTTT 33414
                               vvvv                  v   v          v      
  (T)n#Simple_r         51 TTTTTTTTTTTTTTTTTTTTTTTTTTTTTTTTTTTTTTTTTTTTTTTT 98

Matrix = Unknown
Transitions / transversions = 0.00 (0/8)
Gap_init rate = 0.00 (0 / 97), avg. gap size = 0.0 (0 / 0)


634 6.90 31.88 0.28 scaffold478|size69303 34543 34818 (34484) C scaffold119|size395038_(dbseq-nr_535)_[158580,164558]#LTR/Copia (5616) 363 1 m_b3055s001i0 143354

  scaffold478|s      34543 TGTTTGTGTTG-----AGGTTGGTTG-TTGT----TGGTG-GGTTTTT-- 34579
                                      -----ii        -    ----     -       --
C scaffold119|s        363 TGTTTGTGTTGCAAACGAGTTGGTTGATTGTCGAGTGGTGAGGTTTTTAA 314

  scaffold478|s      34580 TGGGAG--------GTTGGTGG--TG----GTGGG--AGTTTTT------ 34607
                            v    --------      v --  ----     --       ------
C scaffold119|s        313 TTGGAGAAAAACGAGTTGGTCGAATGTCGAGTGGGTAAGTTTTTAATTGG 264

  scaffold478|s      34608 TG---------TGGTTGTTATTGCTG-GCAG-GCGG-------TGCTGTG 34639
                             --------- i   i i i     -    -   i-------i   -i 
C scaffold119|s        263 TGAAAAAACGTTAGTTATCACTGCTGAGCAGAGCGAGATGCATCGCT-CG 215

  scaffold478|s      34640 T-GTTAATTAGGTG-TAACTA-TTTATGCG-GCTATTTTGTAGTCAATAC 34685
                            -            -      -        -                   
C scaffold119|s        214 TCGTTAATTAGGTGATAACTAATTTATGCGAGCTATTTTGTAGTCAATAC 165

  scaffold478|s      34686 AGTCCCA-GT--------TGCGGTTTGTTGGCTCTTAGG-CGGGCCTTTT 34725
                                  -  --------i  iv  i             -          
C scaffold119|s        164 AGTCCCACGTACTGACGACGCATTTCGTTGGCTCTTAGGACGGGCCTTTT 115

  scaffold478|s      34726 -GGGCTGAG--CCTGAG---GTAC--ACGTGCTAT---AAT-CTGTAGGT 34763
                           -        --      ---    --        i---v  -        
C scaffold119|s        114 TGGGCTGAGGACCTGAGAGAGTACTTACGTGCTACTCACATACTGTAGGT 65

  scaffold478|s      34764 AT---CTTG-TTGT-TGTGGG----ATGATGGGTGTTTTGGCTGGTTTTT 34804
                            i---    -    -     i----                         
C scaffold119|s         64 ACATACTTGATTGTATGTGGAGAACATGATGGGTGTTTTGGCTGGTTTTT 15

  scaffold478|s      34805 GGCTAGTATTAGCA 34818
                                         
C scaffold119|s         14 GGCTAGTATTAGCA 1

Matrix = 20p43g.matrix
Kimura (with divCpGMod) = 5.50
Transitions / transversions = 3.75 (15/4)
Gap_init rate = 0.12 (32 / 275), avg. gap size = 2.78 (89 / 32)

746 7.66 20.57 0.00 scaffold478|size69303 34610 34818 (34484) C scaffold162|size663301_(dbseq-nr_671)_[522524,528496]#LTR/Copia (5721) 252 1 m_b3054s001i70 143354

  scaffold478|s      34610 TGGTTGTTATTGCTG-GCAG---GCGGTGCTGTGT-----GTTAATTAGG 34650
                            i   i i i     -    --- v i   vv   -----          
C scaffold162|s        252 TAGTTATCACTGCTGAGCAGAGCGAGATGCATTGTTCGTCGTTAATTAGG 203

  scaffold478|s      34651 TG-TAACTA-TTTATGCG-GCTATTTTGTAGTCAATACAGTCCCA-GT-- 34694
                             -      -        -                          -  --
C scaffold162|s        202 TGATAACTAATTTATGCGAGCTATTTTGTAGTCAATACAGTCCCACGTAC 153

  scaffold478|s      34695 ------TGCGGTTTGTTGGCTCTTAGG-CGGGCCTTTT-GGGCTGAG--C 34734
                           ------i  iv  i             -          -        -- 
C scaffold162|s        152 TGACGACGCATTTCGTTGGCTCTTAGGACGGGCCTTTTTGGGCTGAGGAC 103

  scaffold478|s      34735 CTGAG---GTAC--ACGTGCTAT---AAT-CTGTAGGTAT---CTTG-TT 34771
                                ---    --        i---v  -         i---    -  
C scaffold162|s        102 CTGAGAGAGTACTTACGTGCTACTCACATACTGTAGGTACATACTTGATT 53

  scaffold478|s      34772 GT-TGTGGG----ATGATGGGTGTTTTGGCTGGTTTTTGGCTAGTATTAG 34816
                             -     i----                                     
C scaffold162|s         52 GTATGTGGAGAACATGATGGGTGTTTTGGCTGGTTTTTGGCTAGTATTAG 3

  scaffold478|s      34817 CA 34818
                             
C scaffold162|s          2 CA 1

Matrix = 20p47g.matrix
Kimura (with divCpGMod) = 7.16
Transitions / transversions = 2.20 (11/5)
Gap_init rate = 0.10 (20 / 208), avg. gap size = 2.15 (43 / 20)

887 4.42 18.78 0.00 scaffold478|size69303 34641 34821 (34481) C scaffold89|size764991_(dbseq-nr_709)_[199030,205017]#LTR/Copia (30) 5958 5744 m_b3055s001i1 143354

  scaffold478|s      34641 GTTAATTAGGTG-TAACTA-TTTATGCG-GCTATTTTGTAGTCAATACAG 34687
                                       -      -        -                     
C scaffold89|si       5958 GTTAATTAGGTGATAACTAATTTATGCGAGCTATTTTGTAGTCAATACAG 5909

  scaffold478|s      34688 TCCCA-GT--------TGCGGTTTGTTGGCTCTTAGG-CGGGCCTTTT-G 34726
                                -  --------i  iv  i             -          - 
C scaffold89|si       5908 TCCCACGTACTGACGACGCATTTCGTTGGCTCTTAGGACGGGCCTTTTTG 5859

  scaffold478|s      34727 GGCTGAG--CCTGAG---GTAC--ACGTGCTAT---AAT-CTGTAGGTAT 34765
                                  --      ---    --        i---v  -         i
C scaffold89|si       5858 GGCTGAGGACCTGAGAGAGTACTTACGTGCTACTCACATACTGTAGGTAC 5809

  scaffold478|s      34766 ---CTTG-TTGT-TGTGGG----ATGATGGGTGTTTTGGCTGGTTTTTGG 34806
                           ---    -    -     i----                           
C scaffold89|si       5808 ATACTTGATTGTATGTGGAGAACATGATGGGTGTTTTGGCTGGTTTTTGG 5759

  scaffold478|s      34807 CTAGTATTAGCACAC 34821
                                          
C scaffold89|si       5758 CTAGTATTAGCACAC 5744

Matrix = 20p43g.matrix
Kimura (with divCpGMod) = 3.52
Transitions / transversions = 3.00 (6/2)
Gap_init rate = 0.09 (16 / 180), avg. gap size = 2.12 (34 / 16)


835 18.22 1.55 0.51 scaffold478|size69303 34820 35012 (34290) C rnd-1_family-39#Unknown (459) 725 531 m_b3055s001i2 143355

  scaffold478|s      34820 ACATCGCAATTGTTTGCAACTCTATCGCAAACCCAAAAATGATTTCTAAT 34869
                                          v                                  
C rnd-1_family-        725 ACATCGCAATTGTTTTCAACTCTATCGCAAACCCAAAAATGATTTCTAAT 676

  scaffold478|s      34870 AAACACGACACATACACTGATCACCAAAAAACATTTTTAATGTCAATGTA 34919
                               i i    i  v                 i     v          ?
C rnd-1_family-        675 AAACGCAACACGTAGACTGATCACCAAAAAACGTTTTTCATGTCAATGTN 626

  scaffold478|s      34920 ATACAACATTAGACACATCACCAA-AAATACTTCCAACATAAACACACCA 34968
                           i  i  vi                -v  i ivv    v   viiii  vv
C rnd-1_family-        625 GTATAAGGTTAGACACATCACCAACCAACATGGCCAAAATATGTGTACGT 576

  scaffold478|s      34969 CATATAGGCATCA-CTAA-AAATGTTTTCAACGTTAACACATTACT 35012
                            i  - v i  ? -    -i  i         i v ivi   i   
C rnd-1_family-        575 CGTA-ACGTATNACCTAAGGAACGTTTTCAACATAAGAGCATCACT 531

Matrix = 20p43g.matrix
Kimura (with divCpGMod) = 18.19
Transitions / transversions = 1.50 (21/14)
Gap_init rate = 0.02 (4 / 192), avg. gap size = 1.00 (4 / 4)


595 24.45 6.99 11.28 scaffold478|size69303 34827 35370 (33932) rnd-4_family-169#RC/Helitron 655 1177 (7076) m_b3055s001i3 143356

  scaffold478|s      34827 AATTGTTTGCAACTCTATCGCAAACCCAAAAATGATTTCTAA--TAAACA 34874
                             ?v    -    v   v    v          --   ii  --     i
  rnd-4_family-        655 AANGGTTT-CAACGCTAACGCACACCCAAAAAT--TTTTCAACGTAAACG 701

  scaffold478|s      34875 CGACACATACACTGATCACCAAAAAACATTTTTAATGTCAATGTAATACA 34924
                            iv   i     -  ---       i ---    -i     i i v iv 
  rnd-4_family-        702 CACCACGTACAC-GA---CCAAAAAGC---TTTA-CGTCAACGCACTGAA 743

  scaffold478|s      34925 ACATTAGACACATCACCAAAAATACTTCCAACATAAACACACCACATATA 34974
                            --   -  i  i         iii  i    i   - i      i  vv
  rnd-4_family-        744 A--TTA-ACGCACCACCAAAAACGTTTTCAACGTAA-CGCACCACGTAAC 789

  scaffold478|s      34975 GGCATCACTAAAAA-TGTTTTCAACGTTAACACATTACTTACAACGTGAA 35023
                           v       i     -  ?             i  i             - 
  rnd-4_family-        790 CGCATCACCAAAAAATGNTTTCAACGTTAACGCACTACTTACAACGTG-A 838

  scaffold478|s      35024 AACACAGCATT---CTTTTTCACATCTGATAATTGAT-CACTAATTT--- 35066
                                iv  ii---vv   iv  ----     --  i-    ?  v ---
  rnd-4_family-        839 AACACGTCACCAAAGATTTCAAC----GATAA--GACGCACTNATGTCAC 882

  scaffold478|s      35067 G----AATGACACACCACTGACTGATGG----TTTTCCATTTAAACACAC 35108
                            ----      i  i   ii vvii   ----     v iv ?   i   
  rnd-4_family-        883 GTAACAATGACGCATCACCAAAAAGTGGCAGTTTTTCAACGTNAACGCAC 932

  scaffold478|s      35109 ------CAA-ATAAATACAT-CACCAAAATCTGTTTTCAATGCAAATGCA 35150
                           ------   -i i  ii  i-i       vv         i---  i  -
  rnd-4_family-        933 TACTCACAACGTGAACGCACATACCAAAAAATGTTTTCAAC---AACGC- 978

  scaffold478|s      35151 TGACAGACCATATAAAAACACAGCATTCATTTTCTCTGCCTAAATCATGC 35200
                           ------    iv  -----   i i  v --i  viii  v   -- v ?
  rnd-4_family-        979 ------ACCACTTA-----ACAACGTTAA--CTCATCACCAAAA--AAGN 1013

  scaffold478|s      35201 TTTCAACGT---------ACCTTATAACCAACAGGCCAAAATGTGTG-TT 35240
                                    ---------  i  v   v -----  --   i i  ?-i 
  rnd-4_family-       1014 TTTCAACGTTAACGCACCACTTTCTAAAC-----GC--AAACGCGTNACT 1056

  scaffold478|s      35241 TGTCGTAACATATAACCTAAGAAAGGTTTTCAACATAAGAGCATC-ACTG 35289
                             ----   iii vi  v  i viv   v     i v i      - i -
  rnd-4_family-       1057 TG----AACGCGTCGCCAAAAATGTGTTATCAACGTCAAAGCATCTATT- 1101

  scaffold478|s      35290 AATGCAAAATTGTAGCATATTACCCAAAAAGATTTTTCAGCATAGACGCA 35339
                           -- i   vi-    i ii  i -i      viiv     i i  i    i
  rnd-4_family-       1102 --TACAACG-TGTAACGCATCA-TCAAAAATGCGTTTCAACGTAAACGCG 1147

  scaffold478|s      35340 CAACCTAGATGTATCA-CAAAAAATGTTTTCA 35370
                            v  ? ?i i i    - i     --      
  rnd-4_family-       1148 CTACNTNAACGCATCANCGAAAAA--TTTTCA 1177

Matrix = 20p43g.matrix
Kimura (with divCpGMod) = 21.68
Transitions / transversions = 2.11 (80/38)
Gap_init rate = 0.13 (73 / 543), avg. gap size = 1.33 (97 / 73)

280 22.55 4.67 4.67 scaffold478|size69303 35277 35383 (33919) rnd-4_family-169#RC/Helitron 719 825 (7428) m_b3055s001i6 143356

  scaffold478|s      35277 AAGAGCATCAC-TGAATGCA---AAATTGTAGCATATTACCCAAAAAGAT 35322
                             i   v i  - v  i   ---     -- i ii ii   v    v --
  rnd-4_family-        719 AAAAGCTTTACGTCAACGCACTGAAATT--AACGCACCACCAAAAACG-- 764

  scaffold478|s      35323 TTTTCAGCATAGACGCACAACCTAGATGTATCAC-AAAAAATGTTTTCAA 35371
                                 i i  -      v  v  ivi i     -        ?      
  rnd-4_family-        765 TTTTCAACGTA-ACGCACCACGTAACCGCATCACCAAAAAATGNTTTCAA 813

  scaffold478|s      35372 TGTTGAAGCACT 35383
                           i   i v     
  rnd-4_family-        814 CGTTAACGCACT 825

Matrix = 20p43g.matrix
Kimura (with divCpGMod) = 21.23
Transitions / transversions = 1.88 (15/8)
Gap_init rate = 0.08 (8 / 106), avg. gap size = 1.25 (10 / 8)


2642 10.09 3.60 0.23 scaffold478|size69303 34950 35366 (33936) rnd-1_family-87#Unknown 537 967 (79) m_b3055s001i4 143357

  scaffold478|s      34950 TTCCAACATAAACACACCACATATAGGCATCACTA-AAAATGTT-TTCAA 34997
                             i         vi  i   - iv v   vv i i- iv  i  -ii   
  rnd-1_family-        537 TTTCAACATAAAAGCATCAC-TGAATGCAAAATTGTAGCATATTACCCAA 585

  scaffold478|s      34998 CGTTAACACATTACTTACAACGTGAAAACACAGCATTC-TTTTTCACATC 35046
                                  v            i    v            -           
  rnd-1_family-        586 CGTTAACTCATTACTTACAATGTGATAACACAGCATTCATTTTTCACATC 635

  scaffold478|s      35047 TGATAATTGATCACTAATTTGAATGACACACCACTGACTG---------- 35086
                            v vv              v                    ----------
  rnd-1_family-        636 TTAATATTGATCACTAATTAGAATGACACACCACTGACTGGATTACCAAA 685

  scaffold478|s      35087 -ATGGTTTTCCATTTAAACACACCAAATAAATACATCACCAAAATCTGTT 35135
                           -          i             v                  v     
  rnd-1_family-        686 AATGGTTTTCCGTTTAAACACACCACATAAATACATCACCAAAAACTGTT 735

  scaffold478|s      35136 TTCAATGCAAATGCATGACAGACCATATAAAAACACAGCATTCATTTTCT 35185
                                      i                i                     
  rnd-1_family-        736 TTCAATGCAAACGCATGACAGACCATATGAAAACACAGCATTCATTTTCT 785

  scaffold478|s      35186 CTGCCTAAATCATGCTTTCAACGTACCTTATAACCAACA-GGCCAAAATG 35234
                                               v                  -         i
  rnd-1_family-        786 CTGCCTAAATCATGCTTTCATCGTACCTTATAACCAACATGGCCAAAATA 835

  scaffold478|s      35235 TGTGTTTGTCGTAACATATAACCTAAGAAAGGTTTTCAACATAAGAGCAT 35284
                                vi        i           i  v             i     
  rnd-1_family-        836 TGTGTACGTCGTAACGTATAACCTAAGGAACGTTTTCAACATAAAAGCAT 885

  scaffold478|s      35285 CACTGAATGCAAAATTGTAGCATATTACCCAAAAAGATTTTTCAGCATAG 35334
                                                              v        i     
  rnd-1_family-        886 CACTGAATGCAAAATTGTAGCATATTACCCAAAAATATTTTTCAACATAG 935

  scaffold478|s      35335 ACGCACAACCTAGATGTATCACAAAAAATGTT 35366
                                 v  v  i         v         
  rnd-1_family-        936 ACGCACCACGTAAATGTATCACCAAAAATGTT 967

Matrix = 20p43g.matrix
Kimura (with divCpGMod) = 9.86
Transitions / transversions = 1.00 (21/21)
Gap_init rate = 0.02 (7 / 416), avg. gap size = 2.29 (16 / 7)

1377 21.51 8.70 4.28 scaffold478|size69303 35308 35778 (33524) rnd-1_family-87#Unknown 95 585 (461) m_b3055s001i7 143357

  scaffold478|s      35308 ATTACCCAAAAAGATTTTTCAGCATAGACGCACAACCTAGATGTATCACA 35357
                                 v    v i    i  vi-  i      v  v  i   i     v
  rnd-1_family-         95 ATTACCAAAAATGGTTTTCCATT-TAAACGCACCACATAAATGCATCACC 143

  scaffold478|s      35358 AAAAATGTTTTCAATGTTGAAGCACTCAAAAATGGCCACGGCCAAAAAAA 35407
                                         i i--  i i v i v -- i     --ii    v 
  rnd-1_family-        144 AAAAATGTTTTCAACGC--AAACGCACGACA--GACCACG--TGAAAACA 187

  scaffold478|s      35408 GGG-----ATTTGATCTAATGGAAGTAAGGTTTTCAACACTCATCCAAGC 35452
                           vi -----    v?   -iivv  i   v i     ----  i v --- 
  rnd-1_family-        188 CAGCATTCATTTTNTCT-GCCTAAATAATGCTTTCA----TCGTAC---C 229

  scaffold478|s      35453 TGATTACCAAAATGGTTTTCAACATAAGAACAAGGCATAAATAAATGGCA 35502
                            v  v     v    ---i   v   v vii v v i -  iiv  iv v
  rnd-1_family-        230 TTATAACCAACATGG---CCAAAATATGCGTACGTCGT-AACGTATACCT 275

  scaffold478|s      35503 AACAATTGTTTTCCTAAC---AACACAGGACTGACTG-------G----- 35537
                             vi vi      --   ---  vi  vv     v  ------- -----
  rnd-1_family-        276 AAGGAACGTTTTC--AACATAAAAGCATCACTGAATGCAAAATTGTAGCA 323

  scaffold478|s      35538 -ATTACCAAAGAGGGCTTTCCATTAGA-ACACACCACATAGATACATCAC 35585
                           -      v  i ivii   i  vi v -  i      i  i  ii     
  rnd-1_family-        324 TATTACCCAAAAATATTTTTCAACATAGACGCACCACGTAAATGTATCAC 373

  scaffold478|s      35586 C-AAAAT------------------CTATTTTCAATGCAAACACATGAAA 35616
                            -     ------------------  i              i     v 
  rnd-1_family-        374 CAAAAATGTTACGGTTCACCAAAAACTGTTTTCAATGCAAACGCATGACA 423

  scaffold478|s      35617 GACCATTTGAAAACACAGCATTCATTTTCTCTGCCTAAATCATGCTTTCA 35666
                                 v          ?     i                          
  rnd-1_family-        424 GACCATATGAAAACACANCATTCGTTTTCTCTGCCTAAATCATGCTTTCA 473

  scaffold478|s      35667 TCCTACTTTATAAGCAACATGGCCAAAGTATGTGTACGTCATAATGTATT 35716
                           v v   i      v             i         i  i   i    v
  rnd-1_family-        474 ACGTACCTTATAACCAACATGGCCAAAATATGTGTACATCGTAACGTATA 523

  scaffold478|s      35717 ACCTAAGGAATGTTTTCAAGCTAAGAGCATCACTGAATTCAACATTGTAG 35766
                                     v        vv   i             v   v       
  rnd-1_family-        524 ACCTAAGGAAGGTTTTCAACATAAAAGCATCACTGAATGCAAAATTGTAG 573

  scaffold478|s      35767 CATATTACCCAA 35778
                                       
  rnd-1_family-        574 CATATTACCCAA 585

Matrix = 20p43g.matrix
Kimura (with divCpGMod) = 21.72
Transitions / transversions = 1.06 (50/47)
Gap_init rate = 0.06 (29 / 470), avg. gap size = 2.14 (62 / 29)

3933 9.93 7.32 0.60 scaffold478|size69303 35518 36145 (33157) rnd-1_family-87#Unknown 75 744 (302) m_b3055s001i8 143357

  scaffold478|s      35518 AACAACACAGGACTGACTGGATTACCAAAGAGGGCTTTCCATTAGAACAC 35567
                             ii     vv                  i v  i        vi   i 
  rnd-1_family-         75 AATGACACACCACTGACTGGATTACCAAAAATGGTTTTCCATTTAAACGC 124

  scaffold478|s      35568 ACCACATAGATACATCACCAAAATCTATTTTCAATGCAAACACATGAAAG 35617
                                   i  i           -v i       i      i  i  v  
  rnd-1_family-        125 ACCACATAAATGCATCACCAAAA-ATGTTTTCAACGCAAACGCACGACAG 173

  scaffold478|s      35618 ACCATTTGAAAACACAGCATTCATTTTCTCTGCCTAAATCATGCTTTCAT 35667
                               iv                     ?           v          
  rnd-1_family-        174 ACCACGTGAAAACACAGCATTCATTTTNTCTGCCTAAATAATGCTTTCAT 223

  scaffold478|s      35668 CCTACTTTATAAGCAACATGGCCAAAGTATGTGTACGTCATAATGTATTA 35717
                            v   i      v             i    i       i   i    - 
  rnd-1_family-        224 CGTACCTTATAACCAACATGGCCAAAATATGCGTACGTCGTAACGTAT-A 272

  scaffold478|s      35718 CCTAAGGAATGTTTTCAAGCTAAGAGCATCACTGAATTCAACATTGTAGC 35767
                                    i        vv   i             v   v        
  rnd-1_family-        273 CCTAAGGAACGTTTTCAACATAAAAGCATCACTGAATGCAAAATTGTAGC 322

  scaffold478|s      35768 ATATTACCCAAAAATATTTCTCAACATAGACGCACCATGTAAATGTATCA 35817
                                              i                 i            
  rnd-1_family-        323 ATATTACCCAAAAATATTTTTCAACATAGACGCACCACGTAAATGTATCA 372

  scaffold478|s      35818 CCAACAAATGTTAGGGTTCACCAAAGACTATTTTCAATGTAAACGCATGA 35867
                               -        v           i   i         i          
  rnd-1_family-        373 CCAA-AAATGTTACGGTTCACCAAAAACTGTTTTCAATGCAAACGCATGA 421

  scaffold478|s      35868 CAGAACATATGAAAACACATCATTCATTTTCTCTGCATACATCATGCTTT 35917
                               v              ?     i          v  v          
  rnd-1_family-        422 CAGACCATATGAAAACACANCATTCGTTTTCTCTGCCTAAATCATGCTTT 471

  scaffold478|s      35918 CAACATACCTTATAACCAACATTGCCAAAATATGTGTACATCATAATGTA 35967
                               i                 v                   i   i   
  rnd-1_family-        472 CAACGTACCTTATAACCAACATGGCCAAAATATGTGTACATCGTAACGTA 521

  scaffold478|s      35968 TAACCTAAGGAAGGTTTTCAACACAAACGTATCACTGAATGCAAAATTGT 36017
                                                  i   v i                    
  rnd-1_family-        522 TAACCTAAGGAAGGTTTTCAACATAAAAGCATCACTGAATGCAAAATTGT 571

  scaffold478|s      36018 AGCATATTACCCAATGTTAACTCATTACCTACAATTTGATAACACAGCAT 36067
                                         i             i      v              
  rnd-1_family-        572 AGCATATTACCCAACGTTAACTCATTACTTACAATGTGATAACACAGCAT 621

  scaffold478|s      36068 TCATTTTTCA-ATCTT----CTGA-------------------------- 36086
                                     -     ----i   --------------------------
  rnd-1_family-        622 TCATTTTTCACATCTTAATATTGATCACTAATTAGAATGACACACCACTG 671

  scaffold478|s      36087 ACCTGATTACCAAAAATGGTTTTC-----AAA------ATATAAGTGCAC 36125
                             iv                    -----   ------ i    i i  -
  rnd-1_family-        672 ACTGGATTACCAAAAATGGTTTTCCGTTTAAACACACCACATAAATACA- 720

  scaffold478|s      36126 TCAT----AATTGTTTTCAATGCA 36145
                              i----  i             
  rnd-1_family-        721 TCACCAAAAACTGTTTTCAATGCA 744

Matrix = 20p43g.matrix
Kimura (with divCpGMod) = 8.26
Transitions / transversions = 1.82 (40/22)
Gap_init rate = 0.02 (10 / 627), avg. gap size = 5.00 (50 / 10)


246 25.89 12.55 9.70 scaffold478|size69303 35247 35477 (33825) C rnd-1_family-178#Unknown (97) 295 59 m_b3055s001i5 143358

  scaffold478|s      35247 AACATATAACCTAAGAAAGGTTTTCAACATAAGAGCATCACTGAATGCAA 35296
                              ii  v   -  i   v         i   iv   ii   --- i   
C rnd-1_family-        295 AACGCATCACC-AAAAAATGTTTTCAACGTAAACGCACTACT---TACAA 250

  scaffold478|s      35297 AATTGTAGCATATTACCCAAAAAGATTTTTCAGCATAGACGCACAACCTA 35346
                           vi - v v  i  ii  v     vi    -  -- ii   i  iv  v  
C rnd-1_family-        249 CGT-GAACCACATCGCCAAAAAATGTTTT-CA--ACGGACACATCACGTA 204

  scaffold478|s      35347 GATGTATCAC---------------------AAAAAATGTTTTCAATGTT 35375
                           i i i   i ---------------------               i  v
C rnd-1_family-        203 AACGCATCGCGCTATCGTAAAGCAACACACCAAAAAATGTTTTCAACGTA 154

  scaffold478|s      35376 GAAGCACT-------CAAAAATGGC-CACGGCCAAAAAAAGGGATTTGAT 35417
                           i v    i-------   v?v ii -   iv       ---v    --- 
C rnd-1_family-        153 AACGCACCACTTGCACAACNTTAACGCACACCCAAAAA---TGATT---T 110

  scaffold478|s      35418 CTAATGGAAGTAAGGTTTTCAACACTCATCCAAGCTGATTACCAAAATGG 35467
                               i v  iii-------      v   v  --     i       vv 
C rnd-1_family-        109 CTAACGTAAACG-------CAACACACATACA--CTGATCACCAAAAACG 69

  scaffold478|s      35468 TTTTCAACAT 35477
                                   i 
C rnd-1_family-         68 TTTTCAACGT 59

Matrix = 20p43g.matrix
Kimura (with divCpGMod) = 25.08
Transitions / transversions = 1.57 (33/21)
Gap_init rate = 0.11 (26 / 230), avg. gap size = 2.00 (52 / 26)


2642 10.09 3.60 0.23 scaffold478|size69303 34950 35366 (33936) rnd-1_family-87#Unknown 537 967 (79) m_b3055s001i4 143357

  scaffold478|s      34950 TTCCAACATAAACACACCACATATAGGCATCACTA-AAAATGTT-TTCAA 34997
                             i         vi  i   - iv v   vv i i- iv  i  -ii   
  rnd-1_family-        537 TTTCAACATAAAAGCATCAC-TGAATGCAAAATTGTAGCATATTACCCAA 585

  scaffold478|s      34998 CGTTAACACATTACTTACAACGTGAAAACACAGCATTC-TTTTTCACATC 35046
                                  v            i    v            -           
  rnd-1_family-        586 CGTTAACTCATTACTTACAATGTGATAACACAGCATTCATTTTTCACATC 635

  scaffold478|s      35047 TGATAATTGATCACTAATTTGAATGACACACCACTGACTG---------- 35086
                            v vv              v                    ----------
  rnd-1_family-        636 TTAATATTGATCACTAATTAGAATGACACACCACTGACTGGATTACCAAA 685

  scaffold478|s      35087 -ATGGTTTTCCATTTAAACACACCAAATAAATACATCACCAAAATCTGTT 35135
                           -          i             v                  v     
  rnd-1_family-        686 AATGGTTTTCCGTTTAAACACACCACATAAATACATCACCAAAAACTGTT 735

  scaffold478|s      35136 TTCAATGCAAATGCATGACAGACCATATAAAAACACAGCATTCATTTTCT 35185
                                      i                i                     
  rnd-1_family-        736 TTCAATGCAAACGCATGACAGACCATATGAAAACACAGCATTCATTTTCT 785

  scaffold478|s      35186 CTGCCTAAATCATGCTTTCAACGTACCTTATAACCAACA-GGCCAAAATG 35234
                                               v                  -         i
  rnd-1_family-        786 CTGCCTAAATCATGCTTTCATCGTACCTTATAACCAACATGGCCAAAATA 835

  scaffold478|s      35235 TGTGTTTGTCGTAACATATAACCTAAGAAAGGTTTTCAACATAAGAGCAT 35284
                                vi        i           i  v             i     
  rnd-1_family-        836 TGTGTACGTCGTAACGTATAACCTAAGGAACGTTTTCAACATAAAAGCAT 885

  scaffold478|s      35285 CACTGAATGCAAAATTGTAGCATATTACCCAAAAAGATTTTTCAGCATAG 35334
                                                              v        i     
  rnd-1_family-        886 CACTGAATGCAAAATTGTAGCATATTACCCAAAAATATTTTTCAACATAG 935

  scaffold478|s      35335 ACGCACAACCTAGATGTATCACAAAAAATGTT 35366
                                 v  v  i         v         
  rnd-1_family-        936 ACGCACCACGTAAATGTATCACCAAAAATGTT 967

Matrix = 20p43g.matrix
Kimura (with divCpGMod) = 9.86
Transitions / transversions = 1.00 (21/21)
Gap_init rate = 0.02 (7 / 416), avg. gap size = 2.29 (16 / 7)

1377 21.51 8.70 4.28 scaffold478|size69303 35308 35778 (33524) rnd-1_family-87#Unknown 95 585 (461) m_b3055s001i7 143357

  scaffold478|s      35308 ATTACCCAAAAAGATTTTTCAGCATAGACGCACAACCTAGATGTATCACA 35357
                                 v    v i    i  vi-  i      v  v  i   i     v
  rnd-1_family-         95 ATTACCAAAAATGGTTTTCCATT-TAAACGCACCACATAAATGCATCACC 143

  scaffold478|s      35358 AAAAATGTTTTCAATGTTGAAGCACTCAAAAATGGCCACGGCCAAAAAAA 35407
                                         i i--  i i v i v -- i     --ii    v 
  rnd-1_family-        144 AAAAATGTTTTCAACGC--AAACGCACGACA--GACCACG--TGAAAACA 187

  scaffold478|s      35408 GGG-----ATTTGATCTAATGGAAGTAAGGTTTTCAACACTCATCCAAGC 35452
                           vi -----    v?   -iivv  i   v i     ----  i v --- 
  rnd-1_family-        188 CAGCATTCATTTTNTCT-GCCTAAATAATGCTTTCA----TCGTAC---C 229

  scaffold478|s      35453 TGATTACCAAAATGGTTTTCAACATAAGAACAAGGCATAAATAAATGGCA 35502
                            v  v     v    ---i   v   v vii v v i -  iiv  iv v
  rnd-1_family-        230 TTATAACCAACATGG---CCAAAATATGCGTACGTCGT-AACGTATACCT 275

  scaffold478|s      35503 AACAATTGTTTTCCTAAC---AACACAGGACTGACTG-------G----- 35537
                             vi vi      --   ---  vi  vv     v  ------- -----
  rnd-1_family-        276 AAGGAACGTTTTC--AACATAAAAGCATCACTGAATGCAAAATTGTAGCA 323

  scaffold478|s      35538 -ATTACCAAAGAGGGCTTTCCATTAGA-ACACACCACATAGATACATCAC 35585
                           -      v  i ivii   i  vi v -  i      i  i  ii     
  rnd-1_family-        324 TATTACCCAAAAATATTTTTCAACATAGACGCACCACGTAAATGTATCAC 373

  scaffold478|s      35586 C-AAAAT------------------CTATTTTCAATGCAAACACATGAAA 35616
                            -     ------------------  i              i     v 
  rnd-1_family-        374 CAAAAATGTTACGGTTCACCAAAAACTGTTTTCAATGCAAACGCATGACA 423

  scaffold478|s      35617 GACCATTTGAAAACACAGCATTCATTTTCTCTGCCTAAATCATGCTTTCA 35666
                                 v          ?     i                          
  rnd-1_family-        424 GACCATATGAAAACACANCATTCGTTTTCTCTGCCTAAATCATGCTTTCA 473

  scaffold478|s      35667 TCCTACTTTATAAGCAACATGGCCAAAGTATGTGTACGTCATAATGTATT 35716
                           v v   i      v             i         i  i   i    v
  rnd-1_family-        474 ACGTACCTTATAACCAACATGGCCAAAATATGTGTACATCGTAACGTATA 523

  scaffold478|s      35717 ACCTAAGGAATGTTTTCAAGCTAAGAGCATCACTGAATTCAACATTGTAG 35766
                                     v        vv   i             v   v       
  rnd-1_family-        524 ACCTAAGGAAGGTTTTCAACATAAAAGCATCACTGAATGCAAAATTGTAG 573

  scaffold478|s      35767 CATATTACCCAA 35778
                                       
  rnd-1_family-        574 CATATTACCCAA 585

Matrix = 20p43g.matrix
Kimura (with divCpGMod) = 21.72
Transitions / transversions = 1.06 (50/47)
Gap_init rate = 0.06 (29 / 470), avg. gap size = 2.14 (62 / 29)

3933 9.93 7.32 0.60 scaffold478|size69303 35518 36145 (33157) rnd-1_family-87#Unknown 75 744 (302) m_b3055s001i8 143357

  scaffold478|s      35518 AACAACACAGGACTGACTGGATTACCAAAGAGGGCTTTCCATTAGAACAC 35567
                             ii     vv                  i v  i        vi   i 
  rnd-1_family-         75 AATGACACACCACTGACTGGATTACCAAAAATGGTTTTCCATTTAAACGC 124

  scaffold478|s      35568 ACCACATAGATACATCACCAAAATCTATTTTCAATGCAAACACATGAAAG 35617
                                   i  i           -v i       i      i  i  v  
  rnd-1_family-        125 ACCACATAAATGCATCACCAAAA-ATGTTTTCAACGCAAACGCACGACAG 173

  scaffold478|s      35618 ACCATTTGAAAACACAGCATTCATTTTCTCTGCCTAAATCATGCTTTCAT 35667
                               iv                     ?           v          
  rnd-1_family-        174 ACCACGTGAAAACACAGCATTCATTTTNTCTGCCTAAATAATGCTTTCAT 223

  scaffold478|s      35668 CCTACTTTATAAGCAACATGGCCAAAGTATGTGTACGTCATAATGTATTA 35717
                            v   i      v             i    i       i   i    - 
  rnd-1_family-        224 CGTACCTTATAACCAACATGGCCAAAATATGCGTACGTCGTAACGTAT-A 272

  scaffold478|s      35718 CCTAAGGAATGTTTTCAAGCTAAGAGCATCACTGAATTCAACATTGTAGC 35767
                                    i        vv   i             v   v        
  rnd-1_family-        273 CCTAAGGAACGTTTTCAACATAAAAGCATCACTGAATGCAAAATTGTAGC 322

  scaffold478|s      35768 ATATTACCCAAAAATATTTCTCAACATAGACGCACCATGTAAATGTATCA 35817
                                              i                 i            
  rnd-1_family-        323 ATATTACCCAAAAATATTTTTCAACATAGACGCACCACGTAAATGTATCA 372

  scaffold478|s      35818 CCAACAAATGTTAGGGTTCACCAAAGACTATTTTCAATGTAAACGCATGA 35867
                               -        v           i   i         i          
  rnd-1_family-        373 CCAA-AAATGTTACGGTTCACCAAAAACTGTTTTCAATGCAAACGCATGA 421

  scaffold478|s      35868 CAGAACATATGAAAACACATCATTCATTTTCTCTGCATACATCATGCTTT 35917
                               v              ?     i          v  v          
  rnd-1_family-        422 CAGACCATATGAAAACACANCATTCGTTTTCTCTGCCTAAATCATGCTTT 471

  scaffold478|s      35918 CAACATACCTTATAACCAACATTGCCAAAATATGTGTACATCATAATGTA 35967
                               i                 v                   i   i   
  rnd-1_family-        472 CAACGTACCTTATAACCAACATGGCCAAAATATGTGTACATCGTAACGTA 521

  scaffold478|s      35968 TAACCTAAGGAAGGTTTTCAACACAAACGTATCACTGAATGCAAAATTGT 36017
                                                  i   v i                    
  rnd-1_family-        522 TAACCTAAGGAAGGTTTTCAACATAAAAGCATCACTGAATGCAAAATTGT 571

  scaffold478|s      36018 AGCATATTACCCAATGTTAACTCATTACCTACAATTTGATAACACAGCAT 36067
                                         i             i      v              
  rnd-1_family-        572 AGCATATTACCCAACGTTAACTCATTACTTACAATGTGATAACACAGCAT 621

  scaffold478|s      36068 TCATTTTTCA-ATCTT----CTGA-------------------------- 36086
                                     -     ----i   --------------------------
  rnd-1_family-        622 TCATTTTTCACATCTTAATATTGATCACTAATTAGAATGACACACCACTG 671

  scaffold478|s      36087 ACCTGATTACCAAAAATGGTTTTC-----AAA------ATATAAGTGCAC 36125
                             iv                    -----   ------ i    i i  -
  rnd-1_family-        672 ACTGGATTACCAAAAATGGTTTTCCGTTTAAACACACCACATAAATACA- 720

  scaffold478|s      36126 TCAT----AATTGTTTTCAATGCA 36145
                              i----  i             
  rnd-1_family-        721 TCACCAAAAACTGTTTTCAATGCA 744

Matrix = 20p43g.matrix
Kimura (with divCpGMod) = 8.26
Transitions / transversions = 1.82 (40/22)
Gap_init rate = 0.02 (10 / 627), avg. gap size = 5.00 (50 / 10)


1121 6.99 0.00 0.00 scaffold478|size69303 36140 36282 (33020) rnd-1_family-87#Unknown 612 754 (292) m_b3055s001i9 143359

  scaffold478|s      36140 AATGCAGCATTCATTTTTCACATCTTAGTATTGATCACTAATTAGAATGA 36189
                             ii                       i                      
  rnd-1_family-        612 AACACAGCATTCATTTTTCACATCTTAATATTGATCACTAATTAGAATGA 661

  scaffold478|s      36190 CACACCACTGATTGAATTACCAAAAATGGTTTTCCATTTAAACACACCAC 36239
                                      i  i                    i              
  rnd-1_family-        662 CACACCACTGACTGGATTACCAAAAATGGTTTTCCGTTTAAACACACCAC 711

  scaffold478|s      36240 ATAAACACATCACCAAAAACTGTTTTCAATGGAAGTGCATGAC 36282
                                i                         v  ii       
  rnd-1_family-        712 ATAAATACATCACCAAAAACTGTTTTCAATGCAAACGCATGAC 754

Matrix = 20p43g.matrix
Kimura (with divCpGMod) = 6.05
Transitions / transversions = 9.00 (9/1)
Gap_init rate = 0.00 (0 / 142), avg. gap size = 0.0 (0 / 0)


233 24.32 9.76 3.05 scaffold478|size69303 36189 36311 (32991) C rnd-1_family-63#Unknown (184) 485 355 m_b3055s001i11 143360

  scaffold478|s      36189 ACACACCACTGATTGAATTACCAAAAA-TGGTTTTCCATTTAAACACACC 36237
                             i       v i--  v i       -      - v iv     i    
C rnd-1_family-        485 ACGCACCACTTAC--AAGTGCCAAAAAATGGTTT-CAACGTAAACGCACC 439

  scaffold478|s      36238 ACATA--------AACACATCACCAAAAACTGTTTTCAATGGAAGTGCAT 36279
                            ?v  --------   v i          v  v      i v  ii   i
C rnd-1_family-        438 ANTTACAACGTGTAACTCGTCACCAAAAAATGGTTTCAACGTAAACGCAC 389

  scaffold478|s      36280 GACTCC---CCATCCCCAAAATCTTACGTCAGCTA 36311
                           v   i ---v    vi     - vi   ii  i  
C rnd-1_family-        388 CACTTCAATGCATCGTCAAAA-CGCACGCTAGTTA 355

Matrix = 20p43g.matrix
Kimura (with divCpGMod) = 23.33
Transitions / transversions = 1.23 (16/13)
Gap_init rate = 0.06 (7 / 122), avg. gap size = 2.29 (16 / 7)

241 23.82 4.59 7.55 scaffold478|size69303 36189 36297 (33005) C rnd-1_family-178#Unknown (6) 386 281 m_b3055s001i10 143360

  scaffold478|s      36189 ACACACCAC-TGATTGAATTACCAAAAATGGTTTTCCATTTAAACACACC 36237
                             i  i   - i vi v  i        i       v iv     i    
C rnd-1_family-        386 ACGCATCACGTAAACGCATCACCAAAAACGGTTTTCAACGTAAACGCACC 337

  scaffold478|s      36238 ACATAAACACATCACCAAAAACTGTTTTCAATGGAAGTGCATGACTC--- 36284
                             i --   ---- i     --  ?      i v  ii   iv  vi---
C rnd-1_family-        336 ACGT--ACA----ATCAAAA--TGNTTTCAACGTAAACGCACCACGTTAA 295

  scaffold478|s      36285 -CCCATCCCCAAAA 36297
                           - v    v      
C rnd-1_family-        294 ACGCATCACCAAAA 281

Matrix = 20p43g.matrix
Kimura (with divCpGMod) = 19.08
Transitions / transversions = 1.67 (15/9)
Gap_init rate = 0.10 (11 / 108), avg. gap size = 1.18 (13 / 11)


546 2.90 2.86 1.41 scaffold478|size69303 36528 36597 (32705) scaffold360|size312727_(dbseq-nr_717)_[58593,65069]#LTR/Gypsy 6051 6121 (356) m_b3055s001i13 143361

  scaffold478|s      36528 GTGGCAGCG--TGACATAGGCCAAGAATCAGCCTTTTTTGTACCCCTGGG 36575
                               vi   --                                       
  scaffold360|s       6051 GTGGGGGCGAGTGACATAGGCCAAGAATCAGCCTTTTTTGTACCCCTGGG 6100

  scaffold478|s      36576 TACAAAACCTAAATAGGAGCAT 36597
                                         -       
  scaffold360|s       6101 TACAAAACCTAAAT-GGAGCAT 6121

Matrix = 20p43g.matrix
Kimura (with divCpGMod) = 2.96
Transitions / transversions = 1.00 (1/1)
Gap_init rate = 0.03 (2 / 69), avg. gap size = 1.50 (3 / 2)

42017 1.85 0.85 0.96 scaffold478|size69303 36541 41343 (27959) scaffold7|size730406_(dbseq-nr_160)_[96026,102513]#LTR/Gypsy 52 4849 (1639) m_b3055s001i14 143361

  scaffold478|s      36541 ATAGGCCAAGAATCAGCCTTTTTTGTACCCCTGGGTACAAAACCTAAATA 36590
                               iv  i                v    iv                 -
  scaffold7|siz         52 ATAGAGCAGGAATCAGCCTTTTTTGAACCCTGGGGTACAAAACCTAAAT- 100

  scaffold478|s      36591 GGAGCATTCTCAGGACCCCAAGTAGGAGAGTCCACCTCCCGACGGCATGG 36640
                                                                             
  scaffold7|siz        101 GGAGCATTCTCAGGACCCCAAGTAGGAGAGTCCACCTCCCGACGGCATGG 150

  scaffold478|s      36641 ACTCCCCAACATGGAAGTTCAGAACCCCAAACAAGAGAACACCCTGGAGG 36690
                                                          i          i  vvv  
  scaffold7|siz        151 ACTCCCCAACATGGAAGTTCAGAACCCCAAATAAGAGAACACTCTTTTGG 200

  scaffold478|s      36691 AAGATCTAAGCATCTATCAGAAGGGTATGGACATACCATATTGTGTAGAA 36740
                                  i i     v            i                     
  scaffold7|siz        201 AAGATCTGAACATCTTTCAGAAGGGTATAGACATACCATATTGTGTAGAA 250

  scaffold478|s      36741 GTCTACACAATGATCGTTTGCATCGTTTGGACTGGAGTGCAGTTCCACTG 36790
                                       v      v                              
  scaffold7|siz        251 GTCTACACAATGTTCGTTTTCATCGTTTGGACTGGAGTGCAGTTCCACTG 300

  scaffold478|s      36791 CCTTTCCATCCTCACAATTGTACAAAATATAGCTCATAAAATCAAATCTT 36840
                                                        v                    
  scaffold7|siz        301 CCTTTCCATCCTCACAATTGTACAAAATAAAGCTCATAAAATCAAATCTT 350

  scaffold478|s      36841 TGACACCTGTCAAAACTACCTATAATTTTCGCGTGATATTTTTTTACGAC 36890
                           i          i                                      
  scaffold7|siz        351 CGACACCTGTCGAAACTACCTATAATTTTCGCGTGATATTTTTTTACGAC 400

  scaffold478|s      36891 GAAT--CGGCTCAGGTCACTATCTATAGATAACCGTGGTGCGACCTTCAC 36938
                             v --                                            
  scaffold7|siz        401 GATTTTCGGCTCAGGTCACTATCTATAGATAACCGTGGTGCGACCTTCAC 450

  scaffold478|s      36939 GCACCGAAGCCATCGACATCCAACCCTTCCAACACGAGGTACGCTAACAA 36988
                                                  v      i                   
  scaffold7|siz        451 GCACCGAAGCCATCGACATCCAAACCTTCCGACACGAGGTACGCTAACAA 500

  scaffold478|s      36989 ATTTTTTATCGCGAGCGGCAAATTTTAACTTTTTGCACCAGCGATACGTT 37038
                                                       i    ii               
  scaffold7|siz        501 ATTTTTTATCGCGAGCGGCAAATTTTAATTTTTCACACCAGCGATACGTT 550

  scaffold478|s      37039 TTTTTGCACGATCGACGATCCATCCAAAATCGGCTACGCGATCGACGAAT 37088
                                              i                              
  scaffold7|siz        551 TTTTTGCACGATCGACGATTCATCCAAAATCGGCTACGCGATCGACGAAT 600

  scaffold478|s      37089 TCCTACTGTTTCGCGATCGACGAAGCTCTCCAAAA-TTCTCTCCGCGATC 37137
                                 v           v    -           -     -        
  scaffold7|siz        601 TCCTACGGTTTCGCGATCTACGA-GCTCTCCAAAAATTCTC-CCGCGATC 648

  scaffold478|s      37138 AGCGAGCATCAGCGATAAACTTCGAGCGATCGACTTCTGCGATCGGGGAT 37187
                                                  i                          
  scaffold7|siz        649 AGCGAGCATCAGCGATAAACTTCAAGCGATCGACTTCTGCGATCGGGGAT 698

  scaffold478|s      37188 TCCTACGAGTCGGATTAATTTCGTGATCGAGAA----------------- 37220
                                                            -----------------
  scaffold7|siz        699 TCCTACGAGTCGGATTAATTTCGTGATCGAGAATTCTCGCGAAATAGTTG 748

  scaffold478|s      37221 --AGCAAGACTTTCAAGAAATAAAAGCCGACGAAGAAAAATTTAAAAATT 37268
                           --                            i                  v
  scaffold7|siz        749 GAAGCAAGACTTTCAAGAAATAAAAGCCGATGAAGAAAAATTTAAAAATA 798

  scaffold478|s      37269 TAAAAATAAAAACAAAATTCTTTTTTGAGCTAACCTCAACAGGGCACCCA 37318
                           v           ----         i                        
  scaffold7|siz        799 AAAAAATAAAAA----ATTCTTTTTCGAGCTAACCTCAACAGGGCACCCA 844

  scaffold478|s      37319 AGACCTTCTTCAAGGCCTTGGTTTATTATACACCCCTTGGTGAGGCAATT 37368
                                               v     v    i        i         
  scaffold7|siz        845 AGACCTTCTTCAAGGCCTTGTTTTATAATACGCCCCTTGGCGAGGCAATT 894

  scaffold478|s      37369 AAGAGGATGTCGACCAGCAAATCAAGCCCAGAAGGACTCAAGCCACAGGA 37418
                                                                             
  scaffold7|siz        895 AAGAGGATGTCGACCAGCAAATCAAGCCCAGAAGGACTCAAGCCACAGGA 944

  scaffold478|s      37419 GTGTGAACGGAGTTCAGGGAGGTCTAAGCCACCCATTTCCTACATTCCCA 37468
                                                                             
  scaffold7|siz        945 GTGTGAACGGAGTTCAGGGAGGTCTAAGCCACCCATTTCCTACATTCCCA 994

  scaffold478|s      37469 CTGCCATGGACACCCCGAAGGTAATCAACAAAATCAAGGTCTCCAACAAA 37518
                                          -                                  
  scaffold7|siz        995 CTGCCATGGACACCC-GAAGGTAATCAACAAAATCAAGGTCTCCAACAAA 1043

  scaffold478|s      37519 ATGACCTTGTCTGTCACCGTCTTTGACGAGGGAAGTCCTGAACAGTTCCT 37568
                                                  i                          
  scaffold7|siz       1044 ATGACCTTGTCTGTCACCGTCTTCGACGAGGGAAGTCCTGAACAGTTCCT 1093

  scaffold478|s      37569 CAACCATGTCCAGACCTCGATGGAAATAATTTCCCAGAGAGGCTTAGACA 37618
                                                                             
  scaffold7|siz       1094 CAACCATGTCCAGACCTCGATGGAAATAATTTCCCAGAGAGGCTTAGACA 1143

  scaffold478|s      37619 CGGACTATGGGGAAGCCTGTAAGGCAGATGCAAAGGCTGAGGCAAAACTG 37668
                                  i   -                                      
  scaffold7|siz       1144 CGGACTACGGG-AAGCCTGTAAGGCAGATGCAAAGGCTGAGGCAAAACTG 1192

  scaffold478|s      37669 ACTGCGGCCACTGCGGCCAAAGCCAAGTTCAAAGGGACGGATGAAAATTC 37718
                                                                             
  scaffold7|siz       1193 ACTGCGGCCACTGCGGCCAAAGCCAAGTTCAAAGGGACGGATGAAAATTC 1242

  scaffold478|s      37719 CCCTGTCCTCCAGTCATAGAACAAAGCAACTGCTGCTAAAATCCACACCA 37768
                              -           i i                                
  scaffold7|siz       1243 CCC-GTCCTCCAGTCGTGGAACAAAGCAACTGCTGCTAAAATCCACACCA 1291

  scaffold478|s      37769 GTGAGGCCCTAGTGTCCGCTGGCAAAGCAATCTTCCTGCAGTACTCCACT 37818
                                                  v    i                     
  scaffold7|siz       1292 GTGAGGCCCTAGTGTCCGCTGGCCAAGCGATCTTCCTGCAGTACTCCACT 1341

  scaffold478|s      37819 CAATTGTCGGAGACTGCTCGTCGTCCTTGGACCACCATCGTTGGGGAGCA 37868
                                            i                       i        
  scaffold7|siz       1342 CAATTGTCGGAGACTGCCCGTCGTCCTTGGACCACCATCGTCGGGGAGCA 1391

  scaffold478|s      37869 AATCAATTGCGAACCCTGGACAGATGTGTATGGGACCGAGCATCGAACCC 37918
                                 ---------   -------------------------       
  scaffold7|siz       1392 AATCAA---------CTG-------------------------CGAACCC 1407

  scaffold478|s      37919 TGGACCGATGTGTATGGGACCGAGCATCCCACAAAACGCCCGGCATCTTG 37968
                                v                                            
  scaffold7|siz       1408 TGGACAGATGTGTATGGGACCGAGCATCCCACAAAACGCCCGGCATCTTG 1457

  scaffold478|s      37969 GACCTCCTTTCAGGAATGTGTCCA-------------ACCGTCTTCAGGA 38005
                                                   -------------             
  scaffold7|siz       1458 GACCTCCTTTCAGGAATGTGTCCAGTTGCACCTGCAGACCGTCTTCAGGA 1507

  scaffold478|s      38006 CTGATGCAGCGGAGCAGGAACGTTTCTACATCAGCAATGGGCTGAAGAAA 38055
                                                                             
  scaffold7|siz       1508 CTGATGCAGCGGAGCAGGAACGTTTCTACATCAGCAATGGGCTGAAGAAA 1557

  scaffold478|s      38056 CCAAACAGGGTACCCATCAGGGACTTTGTGCAGAGGATCCAATGCCTTAA 38105
                                                                     i       
  scaffold7|siz       1558 CCAAACAGGGTACCCATCAGGGACTTTGTGCAGAGGATCCAACGCCTTAA 1607

  scaffold478|s      38106 CGGGTATGTGGAACTCTTGCCGTGCCTGTTTTACTCTTCAAAGGCTGCAA 38155
                                                                             
  scaffold7|siz       1608 CGGGTATGTGGAACTCTTGCCGTGCCTGTTTTACTCTTCAAAGGCTGCAA 1657

  scaffold478|s      38156 AGTCTACGAAAGTATGCGGGCCATTTGATGATGCCGACTTGGCAAGCCAC 38205
                                                                             
  scaffold7|siz       1658 AGTCTACGAAAGTATGCGGGCCATTTGATGATGCCGACTTGGCAAGCCAC 1707

  scaffold478|s      38206 ATCCTCAGGATGGTTCCTAGGAACTGGCAGGACCAATATGAGCTCAGTGG 38255
                                                                             
  scaffold7|siz       1708 ATCCTCAGGATGGTTCCTAGGAACTGGCAGGACCAATATGAGCTCAGTGG 1757

  scaffold478|s      38256 AGCTTTGGTACCACAGAGTGTCAGGGAACTTCTCGAAGTCCTTGAACGCA 38305
                                                             i               
  scaffold7|siz       1758 AGCTTTGGTACCACAGAGTGTCAGGGAACTTCTCAAAGTCCTTGAACGCA 1807

  scaffold478|s      38306 TCGAGAAGGCCTACCCCACCGAGAAGGTTGGAGAAGGACCCAAGACCGTA 38355
                                                                             
  scaffold7|siz       1808 TCGAGAAGGCCTACCCCACCGAGAAGGTTGGAGAAGGACCCAAGACCGTA 1857

  scaffold478|s      38356 GCCAAGGCTAACGACTCATCTAGGAAGAAGATGGTCTCTTTTAGTGACCG 38405
                                                                             
  scaffold7|siz       1858 GCCAAGGCTAACGACTCATCTAGGAAGAAGATGGTCTCTTTTAGTGACCG 1907

  scaffold478|s      38406 GATTC-GAAGAAACGCCGCACAGAGAAGTACTGTTCTCT-CTGCAAGAAA 38453
                                -i        i                       -          
  scaffold7|siz       1908 GATTCCAAAGAAACGTCGCACAGAGAAGTACTGTTCTCTGCTGCAAGAAA 1957

  scaffold478|s      38454 CATGGGGGCACACATACCACCCACAACACTCGGATTGCCGGAAGTATGAC 38503
                                    i                                        
  scaffold7|siz       1958 CATGGGGGCGCACATACCACCCACAACACTCGGATTGCCGGAAGTATGAC 2007

  scaffold478|s      38504 TCAATGGGACCCCAAAGTCAAGCTTCAAGGGGAGAAAACCAAATGGAAAC 38553
                                        i                                    
  scaffold7|siz       2008 TCAATGGGACCCCGAAGTCAAGCTTCAAGGGGAGAAAACCAAATGGAAAC 2057

  scaffold478|s      38554 TCTCGTGGACTAGAGAGACCTGCTCGAGGAGGAAGTAGCTATGCGCAGCT 38603
                                                                             
  scaffold7|siz       2058 TCTCGTGGACTAGAGAGACCTGCTCGAGGAGGAAGTAGCTATGCGCAGCT 2107

  scaffold478|s      38604 ATCCGCTAAAATCGACAAACTTACCAAGTCCAACAAGAAAATGAAACGCG 38653
                                                                          i  
  scaffold7|siz       2108 ATCCGCTAAAATCGACAAACTTACCAAGTCCAACAAGAAAATGAAACACG 2157

  scaffold478|s      38654 CTATCGGAAAAAAGAAGCGTAAGCATCACGACATGAGCGACAGTGATGAT 38703
                                                                i            
  scaffold7|siz       2158 CTATCGGAAAAAAGAAGCGTAAGCATCACGACATGAGTGACAGTGATGAT 2207

  scaffold478|s      38704 TCAGACTCATCTTGAGATGATGGGTTGGGGAGTACTAAGAAATTGTGTAG 38753
                                                                             
  scaffold7|siz       2208 TCAGACTCATCTTGAGATGATGGGTTGGGGAGTACTAAGAAATTGTGTAG 2257

  scaffold478|s      38754 TAAAATCGATTGTAATGAAATGATGAACACTTATCTTAGTCCGATTAAAA 38803
                                                                             
  scaffold7|siz       2258 TAAAATCGATTGTAATGAAATGATGAACACTTATCTTAGTCCGATTAAAA 2307

  scaffold478|s      38804 CTTCCCCACGTGCCAACATAACATTTTCTCATTCAAACACAACATGTTCG 38853
                                                        vi        vi         
  scaffold7|siz       2308 CTTCCCCACGTGCCAACATAACATTTTCTGGTTCAAACAAGACATGTTCG 2357

  scaffold478|s      38854 AACCTGGCAGAAGACCTAGGAAATCTTCCAGCCAACCTTACACAGAGTGA 38903
                                                                             
  scaffold7|siz       2358 AACCTGGCAGAAGACCTAGGAAATCTTCCAGCCAACCTTACACAGAGTGA 2407

  scaffold478|s      38904 AACAATAACCGAATTGTCGGACCCCGAACTGTCGGGTGACCTTTTCAATA 38953
                                                                             
  scaffold7|siz       2408 AACAATAACCGAATTGTCGGACCCCGAACTGTCGGGTGACCTTTTCAATA 2457

  scaffold478|s      38954 GTGTGAACCCCCCCTTTGACAGGTAAAGAAGGGCAGGTCACTACTGTAGT 39003
                                      -                                      
  scaffold7|siz       2458 GTGTGAACCCC-CCTTTGACAGGTAAAGAAGGGCAGGTCACTACTGTAGT 2506

  scaffold478|s      39004 AGCACAAGCACGCTATAAAGCGACTGAAAATCCAGCCCGTAAGAATATCG 39053
                                                                             
  scaffold7|siz       2507 AGCACAAGCACGCTATAAAGCGACTGAAAATCCAGCCCGTAAGAATATCG 2556

  scaffold478|s      39054 AACACTCTACAGGGCGTCGTACCAGTAACACAGTCATCAGGATCCTACTA 39103
                                                                             
  scaffold7|siz       2557 AACACTCTACAGGGCGTCGTACCAGTAACACAGTCATCAGGATCCTACTA 2606

  scaffold478|s      39104 GACAGTGGATCTGATGGTGATCTCCTGTTCCATGCAAAGGGAACAGAGAA 39153
                                                                       i     
  scaffold7|siz       2607 GACAGTGGATCTGATGGTGATCTCCTGTTCCATGCAAAGGGAACGGAGAA 2656

  scaffold478|s      39154 ACGCTTTCCCTACTTGACTAGGCAGGTGCCAAAGTCTTGGCGCACGTCGA 39203
                                                                             
  scaffold7|siz       2657 ACGCTTTCCCTACTTGACTAGGCAGGTGCCAAAGTCTTGGCGCACGTCGA 2706

  scaffold478|s      39204 ATGGGAGCTTCCTAACCAAAGGAAGGAGCGAAGTCAACTTAAAGTTCTTT 39253
                                     i                  i                    
  scaffold7|siz       2707 ATGGGAGCTTTCTAACCAAAGGAAGGAGCAAAGTCAACTTAAAGTTCTTT 2756

  scaffold478|s      39254 GAGTATTTGAACAGTAAGGAGTACACAGTGACTCCTGATGTAGTAGAGTA 39303
                                  i                              i           
  scaffold7|siz       2757 GAGTATTCGAACAGTAAGGAGTACACAGTGACTCCTGACGTAGTAGAGTA 2806

  scaffold478|s      39304 TGATAAGAAAAAGATGGCAAAGCCAGCGTTCGACCTCATTCTTGGATGTC 39353
                                             v                               
  scaffold7|siz       2807 TGATAAGAAAAAGATGGCTAAGCCAGCGTTCGACCTCATTCTTGGATGTC 2856

  scaffold478|s      39354 AAACCATGAAAGAGCTCGGAATTGTTCTAGATTTTCGAACAAAAGAAATA 39403
                                                                             
  scaffold7|siz       2857 AAACCATGAAAGAGCTCGGAATTGTTCTAGATTTTCGAACAAAAGAAATA 2906

  scaffold478|s      39404 ACCATTGATCACATCATTTTGCCAATGAGAGACATCAATAGTCTGACCTC 39453
                                                                             
  scaffold7|siz       2907 ACCATTGATCACATCATTTTGCCAATGAGAGACATCAATAGTCTGACCTC 2956

  scaffold478|s      39454 ATCAAACTTGGATAAAGCCTGGGCTGTTAACAACAGCATGGCAAATGAAC 39503
                                                                             
  scaffold7|siz       2957 ATCAAACTTGGATAAAGCCTGGGCTGTTAACAACAGCATGGCAAATGAAC 3006

  scaffold478|s      39504 CGCAAAGTACGCAGGAAGCGACACAGCGGGTAGTTAAAATCCTAGATGCA 39553
                                                                             
  scaffold7|siz       3007 CGCAAAGTACGCAGGAAGCGACACAGCGGGTAGTTAAAATCCTAGATGCA 3056

  scaffold478|s      39554 AATTATAAAAGGCAGACCTCCAATCAATTGTTAGCACCAATTGTACTCAC 39603
                                                                             
  scaffold7|siz       3057 AATTATAAAAGGCAGACCTCCAATCAATTGTTAGCACCAATTGTACTCAC 3106

  scaffold478|s      39604 CTAAGTCTCCAAGACCAAAACTCGTTGCTGGAGTTACTCACAGAATTTGA 39653
                                                                             
  scaffold7|siz       3107 CTAAGTCTCCAAGACCAAAACTCGTTGCTGGAGTTACTCACAGAATTTGA 3156

  scaffold478|s      39654 GGAACTTTTGACGGAACACTGGGTGATTGGAACACAGAGCCTGTGTCCTT 39703
                                               i                             
  scaffold7|siz       3157 GGAACTTTTGACGGAACACTAGGTGATTGGAACACAGAGCCTGTGTCCTT 3206

  scaffold478|s      39704 CGAACTTAAGGAGGGCGCAAAGCCATATCATGGCAAGGCATACCCAGTAC 39753
                                                                             
  scaffold7|siz       3207 CGAACTTAAGGAGGGCGCAAAGCCATATCATGGCAAGGCATACCCAGTAC 3256

  scaffold478|s      39754 CAAAATCTCGCAAAGAAACAACTATCAAAGAACTGAATAGATTATGCAAA 39803
                                                                          i  
  scaffold7|siz       3257 CAAAATCTCGCAAAGAAACAACTATCAAAGAACTGAATAGATTATGCGAA 3306

  scaffold478|s      39804 CTGGGAGTGGTAGAGTTTCAGCCCAAATCGGAATGGGCGTCACCATCATT 39853
                                                   i                         
  scaffold7|siz       3307 CTGGGAGTGGTAGAGTTTCAGCCCGAATCGGAATGGGCGTCACCATCATT 3356

  scaffold478|s      39854 TATCACTGGAAAACAAGACGGAACTGTATGCTTTCTCACTGATTTTAGAG 39903
                                                       i                     
  scaffold7|siz       3357 TATCACTGGAAAACAAGACGGAACTGTACGCTTTCTCACTGATTTTAGAG 3406

  scaffold478|s      39904 AAGTAAATAAACGACTAGTTCGAAAGCCGTTTCCATTACCCAAAATCAGT 39953
                                                                             
  scaffold7|siz       3407 AAGTAAATAAACGACTAGTTCGAAAGCCGTTTCCATTACCCAAAATCAGT 3456

  scaffold478|s      39954 ACAGTCCTGCAAGAGCTAGAAGGATTTACCTATGCTACAACCCTAGATTT 40003
                                                                             
  scaffold7|siz       3457 ACAGTCCTGCAAGAGCTAGAAGGATTTACCTATGCTACAACCCTAGATTT 3506

  scaffold478|s      40004 AAACATGGGTTATTATACCATTAGACTGGATCCCGATTCATCCAAAATAT 40053
                                                                             
  scaffold7|siz       3507 AAACATGGGTTATTATACCATTAGACTGGATCCCGATTCATCCAAAATAT 3556

  scaffold478|s      40054 GTACCCTCATTTTCCCATGGGGCAAGTATTCCTACCTCCGTTTGCCAATG 40103
                                                                             
  scaffold7|siz       3557 GTACCCTCATTTTCCCATGGGGCAAGTATTCCTACCTCCGTTTGCCAATG 3606

  scaffold478|s      40104 GGCATCGCAGGTTCACCAGACATCTTTCAAGCAAAAATGTCAACACTAAT 40153
                                                                             
  scaffold7|siz       3607 GGCATCGCAGGTTCACCAGACATCTTTCAAGCAAAAATGTCAACACTAAT 3656

  scaffold478|s      40154 GGGAGCCTTAGAGTTCGTG-ACGAGCTTACCTTGATGATTTGTTATGCAT 40202
                                              -                              
  scaffold7|siz       3657 GGGAGCCTTAGAGTTCGTGCACGAGCTTACCTTGATGATTTGTTATGCAT 3706

  scaffold478|s      40203 CACAAAGGCAAACCTGGAAGACCACCTTGACAAATTGAAAATGGTGCTTA 40252
                                                                             
  scaffold7|siz       3707 CACAAAGGCAAACCTGGAAGACCACCTTGACAAATTGAAAATGGTGCTTA 3756

  scaffold478|s      40253 CCAGGCTACGCGAGGCGGGCTTGCGAATCAACGCCCGAAAGTCGTCATTC 40302
                                                   i                         
  scaffold7|siz       3757 CCAGGCTACGCGAGGCGGGCTTGCAAATCAACGCCCGAAAGTCGTCATTC 3806

  scaffold478|s      40303 TGCACCTTTGAAACAGAATATCTAGGTTATACCCTCACACGAACAGGGAT 40352
                                                                             
  scaffold7|siz       3807 TGCACCTTTGAAACAGAATATCTAGGTTATACCCTCACACGAACAGGGAT 3856

  scaffold478|s      40353 TAAACCACAGCAGAAAAAGGTACAGGCGATTCTCGCGATTTCATCGCCGA 40402
                                                                             
  scaffold7|siz       3857 TAAACCACAGCAGAAAAAGGTACAGGCGATTCTCGCGATTTCATCGCCGA 3906

  scaffold478|s      40403 AAAATGTCAAAGACCTCCGTAAGTTCCTGGGCATGGTCCAGTACTATAGA 40452
                                                                             
  scaffold7|siz       3907 AAAATGTCAAAGACCTCCGTAAGTTCCTGGGCATGGTCCAGTACTATAGA 3956

  scaffold478|s      40453 GATCTTTGGGCAAGACGCAGCAAAGTGCTTGCCCCACTCACCTCACTGGT 40502
                                                i                            
  scaffold7|siz       3957 GATCTTTGGGCAAGACGCAGCGAAGTGCTTGCCCCACTCACCTCACTGGT 4006

  scaffold478|s      40503 AGGAGAGTGTGGTCACACCAAGGTCACCAGAGCCAATAAGACAAAGAAAC 40552
                                    i                          i     i       
  scaffold7|siz       4007 AGGAGAGTGCGGTCACACCAAGGTCACCAGAGCCAACAAGACGAAGAAAC 4056

  scaffold478|s      40553 ATCCATGGTACTGGGACACGGTGCATCAAAAAGCATTCAATGACGTTAAG 40602
                           i                          -          i           
  scaffold7|siz       4057 GTCCATGGTACTGGGACACGGTGCATC-AAAAGCATTCGATGACGTTAAG 4105

  scaffold478|s      40603 ACTTCAATTGCCAAGGATGTAGTCTTAGCCTATCCCGATTATTCAATGGA 40652
                                                                             
  scaffold7|siz       4106 ACTTCAATTGCCAAGGATGTAGTCTTAGCCTATCCCGATTATTCAATGGA 4155

  scaffold478|s      40653 ATTTGAGATATATACTGATGCCTCGTCTAAACAACTTGGATCAGTTATCA 40702
                                                                             
  scaffold7|siz       4156 ATTTGAGATATATACTGATGCCTCGTCTAAACAACTTGGATCAGTTATCA 4205

  scaffold478|s      40703 CCCAGGGTAATAGGCCCCTTGCGTTCTTCAGCAGGAAGCTGTCGACGACG 40752
                                                                             
  scaffold7|siz       4206 CCCAGGGTAATAGGCCCCTTGCGTTCTTCAGCAGGAAGCTGTCGACGACG 4255

  scaffold478|s      40753 CAACAGAAGTACAGCGTGACCAAACTAGAACTACTGGCCATAGTGGAAAC 40802
                                                                             
  scaffold7|siz       4256 CAACAGAAGTACAGCGTGACCAAACTAGAACTACTGGCCATAGTGGAAAC 4305

  scaffold478|s      40803 ACTCAAGGAGTTCAAAGGCATGTTGTGGGGACAAAGATTAAAAGTCTACA 40852
                                                                             
  scaffold7|siz       4306 ACTCAAGGAGTTCAAAGGCATGTTGTGGGGACAAAGATTAAAAGTCTACA 4355

  scaffold478|s      40853 CAGACCATAAAAATCTAATCCAAGACGCCCTCGGATCAACCTCTGACCGT 40902
                                                               i             
  scaffold7|siz       4356 CAGACCATAAAAATCTAATCCAAGACGCCCTCGGATTAACCTCTGACCGT 4405

  scaffold478|s      40903 GTCTACCGATGGAGATTGCTCCTCAAGGAATTTGGCCCCAAAATTGTTTA 40952
                                                   i              i          
  scaffold7|siz       4406 GTCTACCGATGGAGATTGCTCCTCGAGGAATTTGGCCCCGAAATTGTTTA 4455

  scaffold478|s      40953 CATTAAAGGCATACATAACACTGTTGCCGACGCCATCTCTCGCTTAGACA 41002
                                                                             
  scaffold7|siz       4456 CATTAAAGGCATACATAACACTGTTGCCGACGCCATCTCTCGCTTAGACA 4505

  scaffold478|s      41003 TCGGACCAATACCGAGTGAGCACAAGAACTGGATGACGTTCACCAAATGC 41052
                                                  i                          
  scaffold7|siz       4506 TCGGACCAATACCGAGTGAGCACGAGAACTGGATGACGTTCACCAAATGC 4555

  scaffold478|s      41053 TGGTGTCATTACACCATGCAAGAAGAGAGTGCGATAGACACCTCTGCATC 41102
                                                                            v
  scaffold7|siz       4556 TGGTGTCATTACACCATGCAAGAAGAGAGTGCGATAGACACCTCTGCATA 4605

  scaffold478|s      41103 CCAAGAGGAAATGAATCTGGTATTTGCAAACCGCAGCGAAGAAGATGTAA 41152
                                                                             
  scaffold7|siz       4606 CCAAGAGGAAATGAATCTGGTATTTGCAAACCGCAGCGAAGAAGATGTAA 4655

  scaffold478|s      41153 TCTAACCGTTAACAGTACGAGAGATTGCAGAAGCACAAAAGCTTGATGCC 41202
                               v             i                               
  scaffold7|siz       4656 TCTACCCGTTAACAGTACAAGAGATTGCAGAAGCACAAAAGCTTGATGCC 4705

  scaffold478|s      41203 AGCTTGAAGACGTTGAAAGACCAGTACTCGACATAATTGGTTGAAAGTAC 41252
                                                            i       i        
  scaffold7|siz       4706 AGCTTGAAGACGTTGAAAGACCAGTACTCGACACAATTGGTCGAAAGTAC 4755

  scaffold478|s      41253 ACATCTCCTATGCAAGGATGGAAAAATGGTCATTCCAAAAGATCTTCAAC 41302
                                       i     i                               
  scaffold7|siz       4756 ACATCTCCTATGTAAGGACGGAAAAATGGTCATTCCAAAAGATCTTCAAC 4805

  scaffold478|s      41303 ACCGTG-AGTTAGTTGGTACCACCACTATCTA-AGC-CCCTAGA 41343
                                 -                         -   -    i  
  scaffold7|siz       4806 ACCGTGCAGTTAGTTGGTACCACCACTATCTACAGCACCCTGGA 4849

Matrix = 20p43g.matrix
Kimura (with divCpGMod) = 1.29
Transitions / transversions = 2.52 (63/25)
Gap_init rate = 0.01 (57 / 4802), avg. gap size = 1.53 (87 / 57)


12696 2.52 1.19 0.92 scaffold478|size69303 41345 42861 (26441) scaffold57|size959080_(dbseq-nr_623)_[193678,200055]#LTR/Gypsy 4700 6220 (158) m_b3055s001i15 143362

  scaffold478|s      41345 CTCCTCTGTAAGGACGGAAAA-TGGTCATTCCAAAAGATCTTCAACACCA 41393
                                v        v      -         v    -            i
  scaffold57|si       4700 CTCCTATGTAAGGAAGGAAAAATGGTCATTCGAAAA-ATCTTCAACACCG 4748

  scaffold478|s      41394 TGCAGTTAGTTGGTACCACCACTATCTACAGCACCCTGGACACACTAGAC 41443
                                                                             
  scaffold57|si       4749 TGCAGTTAGTTGGTACCACCACTATCTACAGCACCCTGGACACACTAGAC 4798

  scaffold478|s      41444 TCAAAGAAACCCTTCG-G-TGCAATGTACTGGAAAGG-ATGCAAAATACC 41490
                             i             - -   i              -    i       
  scaffold57|si       4799 TCGAAGAAACCCTTCGTGCTGCGATGTACTGGAAAGGTATGCGAAATACC 4848

  scaffold478|s      41491 GTCCG-AAATATGTCAATAACTGTCATGCATGCCAAGTCAACAAGAGGCA 41539
                                -           v                                
  scaffold57|si       4849 GTCCGTAAATATGTCAAAAACTGTCATGCATGCCAAGTCAACAAGAGGCA 4898

  scaffold478|s      41540 TAAGCATAAGTACGG-AAACTCCCTACTAAATTCGCCATCACAAACCCTT 41588
                                          -                                  
  scaffold57|si       4899 TAAGCATAAGTACGGGAAACTCCCTACTAAATTCGCCATCACAAACCCTT 4948

  scaffold478|s      41589 GGGATGTACTATGTGTGGACCTTATTGGCCCGTATACAATCAAAGGTAAA 41638
                                                                             
  scaffold57|si       4949 GGGATGTACTATGTGTGGACCTTATTGGCCCGTATACAATCAAAGGTAAA 4998

  scaffold478|s      41639 GATGGGACAGTAATTGATTTCATGTGTCTGACTATGATTGACCCAGCTTC 41688
                                                                             
  scaffold57|si       4999 GATGGGACAGTAATTGATTTCATGTGTCTGACTATGATTGACCCAGCTTC 5048

  scaffold478|s      41689 TAGCTGGTTTGAAATAGTTGAACTACCGGTAATCACTGAGGCGATTATTC 41738
                                                                             
  scaffold57|si       5049 TAGCTGGTTTGAAATAGTTGAACTACCGGTAATCACTGAGGCGATTATTC 5098

  scaffold478|s      41739 CCCTGGATACAAAAGGGCGGAAGGGTAAAAAGACCCATGAGGAACCTAAG 41788
                                                                             
  scaffold57|si       5099 CCCTGGATACAAAAGGGCGGAAGGGTAAAAAGACCCATGAGGAACCTAAG 5148

  scaffold478|s      41789 TTAGCATACTTTGATAAGTCATCAGCAATGATCAGCAACTTAGTGAACAA 41838
                                                                             
  scaffold57|si       5149 TTAGCATACTTTGATAAGTCATCAGCAATGATCAGCAACTTAGTGAACAA 5198

  scaffold478|s      41839 GACCTGGTTTAGTAGGTATCCATGTTGTCAATACATAATTTATGACAATA 41888
                                                 ii                         i
  scaffold57|si       5199 GACCTGGTTTAGTAGGTATCCACATTGTCAATACATAATTTATGACAATG 5248

  scaffold478|s      41889 GAAGCGAATTCAAACTTCACTTCAAAGCCCTATGTGACTCAAATGGGATC 41938
                                                                    v        
  scaffold57|si       5249 GAAGCGAATTCAAACTTCACTTCAAAGCCCTATGTGACTCATATGGGATC 5298

  scaffold478|s      41939 ACGAGTAAGCCTACCAGTGTCAAGAATCCACAAGCGAATGCAATTCTAGA 41988
                                                                             
  scaffold57|si       5299 ACGAGTAAGCCTACCAGTGTCAAGAATCCACAAGCGAATGCAATTCTAGA 5348

  scaffold478|s      41989 ACGAGTGCATCAGGTGATATCATCTATGCTCCGAACAGTTGAAACTGAAA 42038
                                                         -       ------      
  scaffold57|si       5349 ACGAGTGCATCAGGTGATATCATCTATGCT-CGAACAG------CTGAAA 5391

  scaffold478|s      42039 TAGACATGGCCCCTTCAGTAGAGACAAGCGATATAGACAAGTTCGTGACG 42088
                                                                             
  scaffold57|si       5392 TAGACATGGCCCCTTCAGTAGAGACAAGCGATATAGACAAGTTCGTGACG 5441

  scaffold478|s      42089 AACGTCGCTTGGGCCATTCGCTCAACATACCACACAGTACTAAAAGCCTC 42138
                                                                             
  scaffold57|si       5442 AACGTCGCTTGGGCCATTCGCTCAACATACCACACAGTACTAAAAGCCTC 5491

  scaffold478|s      42139 CCCAGGTGCAGCCATCTTTGGACGGGACATGTTGTTCGACATCCCCTTCC 42188
                                                                             
  scaffold57|si       5492 CCCAGGTGCAGCCATCTTTGGACGGGACATGTTGTTCGACATCCCCTTCC 5541

  scaffold478|s      42189 TGGCCAACTGGAATAAAATTGGAGAATATAGGCAACACCAAACAGACCAA 42238
                                i                                            
  scaffold57|si       5542 TGGCCGACTGGAATAAAATTGGAGAATATAGGCAACACCAAACAGACCAA 5591

  scaffold478|s      42239 AACACAGAACGAGAAAATAGCTCACGTCGCGATTGGGACTACAAAGTTGG 42288
                                                        i                    
  scaffold57|si       5592 AACACAGAACGAGAAAATAGCTCACGTCGTGATTGGGACTACAAAGTTGG 5641

  scaffold478|s      42289 TGATCAAGTACTTCTTAGAAAAGATGGTATACTCCGCAAAGGTGAAAGTA 42338
                                                i                            
  scaffold57|si       5642 TGATCAAGTACTTCTTAGAAAGGATGGTATACTCCGCAAAGGTGAAAGTA 5691

  scaffold478|s      42339 GATATGAAAGTGATCCTTGGACTATCACATCAGTTCATACAAATGGCACC 42388
                                                                             
  scaffold57|si       5692 GATATGAAAGTGATCCTTGGACTATCACATCAGTTCATACAAATGGCACC 5741

  scaffold478|s      42389 ATCAGGATTGAACGCGGAACCAAATCAGAAAGACTGAATATACAAAGAGC 42438
                                    v    i                            i     i
  scaffold57|si       5742 ATCAGGATTCAACGTGGAACCAAATCAGAAAGACTGAATATACGAAGAGT 5791

  scaffold478|s      42439 TACACCTTTTTTC-ACAACCAAACTTAAAACCGTATTAAATGTCAGTTTC 42487
                                       i-                       v v          
  scaffold57|si       5792 TACACCTTTTTTTAACAACCAAACTTAAAACCGTATTTACTGTCAGTTTC 5841

  scaffold478|s      42488 AAAACGACAAAAACGGACTCTCCCTCTTCAAACAACACTTACTCGTTACA 42537
                                                                             
  scaffold57|si       5842 AAAACGACAAAAACGGACTCTCCCTCTTCAAACAACACTTACTCGTTACA 5891

  scaffold478|s      42538 CATGTTTAACAAACTTTTTAGTTCGTTATTGTTACTCT---------CCA 42578
                                          i                      ---------   
  scaffold57|si       5892 CATGTTTAACAAACTCTTTAGTTCGTTATTGTTACTCTCATGAGAACCCA 5941

  scaffold478|s      42579 TTTTTTTCACCT-AAAACACTTAGTTTTTTTTGTTCCTTTTTTACCTGAT 42627
                           -           -           -v     v     -            
  scaffold57|si       5942 -TTTTTTCACCTAAAAACACTTAG-GTTTTTGGTTCC-TTTTTACCTGAT 5988

  scaffold478|s      42628 ACTCCATTCGTGGGGGCAAGTGACATAGGCCAAGAATCAGCCTTTTTTGT 42677
                                      -     i                        v       
  scaffold57|si       5989 ACTCCATTCGT-GGGGCGAGTGACATAGGCCAAGAATCAGCCATTTTTGT 6037

  scaffold478|s      42678 ACCCCTGGGTACAAAACCTATATAGGAGCATTCTCAGGACCCCAAGTAGG 42727
                               iv              v                             
  scaffold57|si       6038 ACCCTAGGGTACAAAACCTAAATAGGAGCATTCTCAGGACCCCAAGTAGG 6087

  scaffold478|s      42728 AGAGTCCACCTCCCGACGGCATGGACTCCCCAACATGGAAGTTCAGAACC 42777
                                          i                                  
  scaffold57|si       6088 AGAGTCCACCTCCCGGCGGCATGGACTCCCCAACATGGAAGTTCAGAACC 6137

  scaffold478|s      42778 CCAAACAAGAGAACACCCTGGAGGAAGATCTGAACATCCTTGAGAAGGGT 42827
                                           i      v       i i    iv v        
  scaffold57|si       6138 CCAAACAAGAGAACACTCTGGAGTAAGATCTAAGCATCTATCAGAAGGGT 6187

  scaffold478|s      42828 ATGAACATACCA-ATTGTGTGTAGAAACCTACACC 42861
                                       -  --                  
  scaffold57|si       6188 ATGAACATACCATAT--TGTGTAGAAACCTACACC 6220

Matrix = 20p43g.matrix
Kimura (with divCpGMod) = 2.14
Transitions / transversions = 1.38 (22/16)
Gap_init rate = 0.02 (24 / 1516), avg. gap size = 1.33 (32 / 24)


1813 5.01 0.00 3.75 scaffold478|size69303 42858 43106 (26196) C rnd-1_family-113#Unknown (324) 240 1 m_b3055s001i16 143363

  scaffold478|s      42858 CACCCATAACTTTTGGGCATTCACGTTTTCTTTATCAAAAACTGCATAGA 42907
                            i            i               v i                 
C rnd-1_family-        240 CGCCCATAACTTTTAGGCATTCACGTTTTCATCATCAAAAACTGCATAGA 191

  scaffold478|s      42908 CTAACCTTACGTGACTCACAACAATACTAGAATATTTTGTTCTTAGAATA 42957
                                                        v  i          i    i 
C rnd-1_family-        190 CTAACCTTACGTGACTCACAACAATACTATAACATTTTGTTCTCAGAACA 141

  scaffold478|s      42958 ACACCTCATTCTATTTAATAATCGTAAATGTCTTTTTGAGCTCAAAATGA 43007
                               ?   v        v              -                 
C rnd-1_family-        140 ACACNTCAATCTATTTACTAATCGTAAATGTC-TTTTGAGCTCAAAATGA 92

  scaffold478|s      43008 CTCAGTTATCAACTTAACTATAATATATTATCACGTATAATGCCAATCAA 43057
                                  v            --------         i            
C rnd-1_family-         91 CTCAGTTTTCAACTTAACTA--------TATCACGTACAATGCCAATCAA 50

  scaffold478|s      43058 TTACACACCACAGCTTCTGCTAAAAAATCTTGCAGCGGCTGCTAGTAAT 43106
                                          ?                           ?     
C rnd-1_family-         49 TTACACACCACAGCTNCTGCTAAAAAATCTTGCAGCGGCTGCTNGTAAT 1

Matrix = 20p43g.matrix
Kimura (with divCpGMod) = 4.84
Transitions / transversions = 1.40 (7/5)
Gap_init rate = 0.04 (9 / 248), avg. gap size = 1.00 (9 / 9)


255 10.53 0.00 10.42 scaffold478|size69303 43079 43131 (26171) C rnd-1_family-81#Unknown (45) 151 104 m_b3055s001i17 143364

  scaffold478|s      43079 AAAAAATCTTGCAGCGGCTGCTAGTAATTGTGACCATATTATTATGTCTT 43128
                                                 i      i v----    -    v    
C rnd-1_family-        151 AAAAAATCTTGCAGCGGCTGCTGGTAATTATT----TATT-TTATCTCTT 107

  scaffold478|s      43129 AAC 43131
                           v  
C rnd-1_family-        106 CAC 104

Matrix = 20p43g.matrix
Kimura (with divCpGMod) = 11.22
Transitions / transversions = 0.67 (2/3)
Gap_init rate = 0.10 (5 / 52), avg. gap size = 1.00 (5 / 5)


3283 6.40 0.00 0.49 scaffold478|size69303 43142 43549 (25753) genome_4_8562#DNA 1 406 (128) m_b3055s001i18 143365

  scaffold478|s      43142 GGCCCACCCTTACGGGTCAATGTTTACGTTAACGTACATACGTAATCAAA 43191
                                             i i   v                   v     
  genome_4_8562          1 GGCCCACCCTTACGGGTCGACGTTGACGTTAACGTACATACGTATTCAAA 50

  scaffold478|s      43192 CCGAAATTGAAAAATAATTGTGTCAATGGGTTAGCGTTAGCGTTTTTTTC 43241
                                                  v   i         v            
  genome_4_8562         51 CCGAAATTGAAAAATAATTGTGTGAATAGGTTAGCGTAAGCGTTTTTTTC 100

  scaffold478|s      43242 CGTCCTTGCCCTACGCTAACACTAACGGACGTTCATCAAGGATCTGTTTT 43291
                                  i  v                                 i     
  genome_4_8562        101 CGTCCTTACCGTACGCTAACACTAACGGACGTTCATCAAGGATCCGTTTT 150

  scaffold478|s      43292 TAATGGTTATGAGCACACAGACCCTCCAAATTCAGATTTGAATTATGTCG 43341
                                                                             
  genome_4_8562        151 TAATGGTTATGAGCACACAGACCCTCCAAATTCAGATTTGAATTATGTCG 200

  scaffold478|s      43342 ACCGAACATCGACCGACGTTCCCTTGAGATCGTGTAAAACACATACAAAG 43391
                              i                          i             iv    
  genome_4_8562        201 ACCAAACATCGACCGACGTTCCCTTGAGATTGTGTAAAACACATGAAAAG 250

  scaffold478|s      43392 TAAGTAGTACGAAAAAAAACATCAGAAATTTCCACAAGATTGACATCTTG 43441
                             v        --                 ii        i       i 
  genome_4_8562        251 TACGTAGTACG--AAAAAACATCAGAAATTCTCACAAGATCGACATCTCG 298

  scaffold478|s      43442 ACCATAGCGTTCGCATATCCACCCAATCATCAGGCCCAAGGGAATATCAT 43491
                                   i                   i        i            
  genome_4_8562        299 ACCATAGCATTCGCATATCCACCCAATCGTCAGGCCCGAGGGAATATCAT 348

  scaffold478|s      43492 AACGAACGCATCCGAGTACATTTTGTGTGTGTTTTGAGCACTAGTTCCTC 43541
                                        i  v       v             i           
  genome_4_8562        349 AACGAACGCATCCAAGAACATTTTTTGTGTGTTTTGAGTACTAGTTCCTC 398

  scaffold478|s      43542 TGATAAAA 43549
                                   
  genome_4_8562        399 TGATAAAA 406

Matrix = 20p43g.matrix
Kimura (with divCpGMod) = 5.03
Transitions / transversions = 1.89 (17/9)
Gap_init rate = 0.00 (2 / 407), avg. gap size = 1.00 (2 / 2)


1432 8.03 0.00 1.07 scaffold478|size69303 43549 43737 (25565) genome_8_11149#DNA 23 209 (252) m_b3055s001i19 143366

  scaffold478|s      43549 AGGGGAAACTGTCTAAAGATACTTTAAAACGTAATTTATACTCCCGACGA 43598
                                   v    v                    i             i 
  genome_8_1114         23 AGGGGAAAATGTCAAAAGATACTTTAAAACGTAACTTATACTCCCGACAA 72

  scaffold478|s      43599 AGCTAGTGATGCTAACACGGGCAAAAATTTAAAGGTATCATGTCGACTTA 43648
                                      i                                      
  genome_8_1114         73 AGCTAGTGATGTTAACACGGGCAAAAATTTAAAGGTATCATGTCGACTTA 122

  scaffold478|s      43649 TCTCTATTACAGTATGATACGTAACAGGGTGGCTCTTTCCTCAAAATCGT 43698
                           i             i    i        i        v         i  
  genome_8_1114        123 CCTCTATTACAGTACGATATGTAACAGGATGGCTCTTGCCTCAAAATTGT 172

  scaffold478|s      43699 CACAACTTCCCACTCACCGCCCACTTTTTTATCATGTCA 43737
                              v i           i      --       i     
  genome_8_1114        173 CACCATTTCCCACTCACTGCCCAC--TTTTATCGTGTCA 209

Matrix = 20p43g.matrix
Kimura (with divCpGMod) = 7.47
Transitions / transversions = 2.75 (11/4)
Gap_init rate = 0.01 (2 / 188), avg. gap size = 1.00 (2 / 2)


318 19.99 3.70 1.20 scaffold478|size69303 43839 43919 (25383) C rnd-5_family-419#Unknown (123) 313 231 m_b3055s001i20 143367

  scaffold478|s      43839 GCCTTTGTGGGGAATCAACACATTCCCCTGTC-TCTTGTTTCTGTCATTG 43887
                              i?   v     -  i  v  v  ?i  i -   i   ?         
C rnd-5_family-        313 GCCCNTGTTGGGAA-CAGCAGATGCCNTTGCCATCTCGTTNCTGTCATTG 265

  scaffold478|s      43888 GAGAAGGCTGCATGGAA--GAGGACTCCATACGT 43919
                                   vi   v   --  i  vi vi     
C rnd-5_family-        264 GAGAAGGCGACATTGAAAGGAAGAACCAGTACGT 231

Matrix = 20p43g.matrix
Kimura (with divCpGMod) = 22.94
Transitions / transversions = 1.29 (9/7)
Gap_init rate = 0.04 (3 / 80), avg. gap size = 1.33 (4 / 3)


13 18.28 2.04 6.38 scaffold478|size69303 43995 44043 (25259) (TTAATA)n#Simple_repeat 1 47 (0) m_b3055s252i0 143368

  scaffold478|s      43995 TTACATATTAGCAATTAATGATTAATATTAATCTCATTATT-TTATAAAT 44043
                              -      -vv      -            v i v    -v   v   
  (TTAATA)n#Sim          1 TTA-ATATTA-ATATTAAT-ATTAATATTAATATTAATATTAATATTAAT 47

Matrix = Unknown
Transitions / transversions = 0.17 (1/6)
Gap_init rate = 0.08 (4 / 48), avg. gap size = 1.00 (4 / 4)


792 26.14 1.68 5.96 scaffold478|size69303 44047 44343 (24959) C rnd-1_family-787#Unknown (163) 288 4 m_b3055s001i21 143369

  scaffold478|s      44047 TTCATTATGAACACTTCCAACAACACAAACAACGCAGCCGTGACAACTCG 44096
                              i i   i  i --    ----     ------  iiii v   vi  
C rnd-1_family-        288 TTCGTCATGGACGC--CCAA----ACAAA------AGTTACGTCAAGCCG 251

  scaffold478|s      44097 AAGGTCATTCGAGATCAAGGAAAAGAGGATCTTCGTTTCGTGGATTGACG 44146
                           i i   ? v    ? ?     ?  i   ?v v    iiv i i     i 
C rnd-1_family-        250 GAAGTCNTACGAGNTNAAGGANAAAAGGNACGTCGTCCAGCGAATTGATG 201

  scaffold478|s      44147 AGCTCATCTCCGCTGGATG--GTCGCATCGCAAGGCATGCGCAGCGATGG 44194
                           ii   i  v v vi     --    --      i  v  i  --i  i v
C rnd-1_family-        200 GACTCGTCGCGGGCGGATGCAGTCG--TCGCAAAGCTTGTGC--TGACGT 155

  scaffold478|s      44195 TGGCA--CACTTCGTGTACTACTCCCGCTGGAAAAAGGTGATCGCAAAGG 44242
                           i    -- i ii            i        i   ?      v     
C rnd-1_family-        154 CGGCATCCGCCCCGTGTACTACTCTCGCTGGAAGAAGNTGATCGAAAAGG 105

  scaffold478|s      44243 TCGATGACCTCATCCGCGGCAACG-AGTTTGTGTCGTACAACACGACAGG 44291
                            v  i  vi v -v    iv    -    i   i            v   
C rnd-1_family-        104 TGGACGAGTTGA-ACGCGAGAACGGAGTTCGTGCCGTACAACACGAAAGG 56

  scaffold478|s      44292 CACGGCTCACCGTCTTCATGGCGGCCAAAAAAGTGCACTCGAACCAGTGA 44341
                              ??   i vivv i  ivvv    iv v     iv    vi v   v 
C rnd-1_family-         55 CACNNCTCGCAAGATCCACCCGGGCCGCACAAGTGTTCTCGCGCAAGTCA 6

  scaffold478|s      44342 AG 44343
                             
C rnd-1_family-          5 AG 4

Matrix = 20p43g.matrix
Kimura (with divCpGMod) = 26.54
Transitions / transversions = 1.43 (43/30)
Gap_init rate = 0.07 (20 / 296), avg. gap size = 1.10 (22 / 20)


1359 26.69 2.81 2.40 scaffold478|size69303 44090 44588 (24714) rnd-5_family-418#DNA/TcMar-Tc2 187 687 (320) m_b3055s001i22 143370

  scaffold478|s      44090 CAACTCGAAGGTCATTCGAGATCAAGGAAAAGAGGATCTTCGTTTCGTGG 44139
                              vi  i i   v v   ??       v  i    v v    iiv iii
  rnd-5_family-        187 CAAGCCGGAAGTCCTACGANNTCAAGGACAAAAGGAACGTCGTCCGGCAA 236

  scaffold478|s      44140 ATTGACGAGCTCATCTCCGCTGGA-----TGGTCGCATCGCAAGGCATGC 44184
                                  ii   i i   ivi   ----- i     --i       v  i
  rnd-5_family-        237 ATTGACGGACTCGTTTCCAGCGGACTTCGTAGTCGC--TGCAAGGCTTGT 284

  scaffold478|s      44185 GCAGCGATGGTGGCACACTT---CGTGTACTACTCCCGCTGGAAAAAGGT 44231
                            i?  --i vi    iv i --- i    i    vi  i     i  ?  
  rnd-5_family-        285 GTNGC--CGTCGGCATCCCTATCCATGTATTACTGTCGTTGGAAGAANGT 332

  scaffold478|s      44232 GATCGCAAAGGTCGATGACCTCATCCGCGGCAACGAGTTTGTGTCGTACA 44281
                           v?   v     i?  i i v ? v i?   ? vv     i   i i    
  rnd-5_family-        333 TNTCGAAAAGGCNGACGGCATNAACTNCGGNACGGAGTTCGTGCCATACA 382

  scaffold478|s      44282 ACACGACAGGCACGGCTCACCGTCTTCATGGCGGCCAAAAAAGTGCACTC 44331
                                 v      v?   i vivv    ivvv    iv       iv   
  rnd-5_family-        383 ACACGAAAGGCACTNCTCGCAAGATTCACCCAGGCCGTAAAAGTGTTCTC 432

  scaffold478|s      44332 GAACCAGTGAAGACCG--CTCTCAAGAAGTTCATCTTTATAATTCGAGAG 44379
                            vi vv  vi  vv  --  -  i   vv     i  i v ? ?  v   
  rnd-5_family-        433 GCGCATGTCGAGCACGAGCT-TCGAGACCTTCATTTTCAAANTNCGCGAG 481

  scaffold478|s      44380 CAGGGCGTTCAAGTGACGAACAAGATGGTGGAGCGTGAGGCGTCACGCCT 44429
                                v  i     ?  ?    i      v ?   v     vvv?  ?  
  rnd-5_family-        482 CAGGGAGTCCAAGTNACNAACAGGATGGTCGNGCGAGAGGCCGGNCGNCT 531

  scaffold478|s      44430 ACTTCCATCTTTCAAGAACAAGACTCCTCGCTTGA----AAGACTTGTGT 44475
                           v     iv--      i v   ? ----- vvi  ----    v    vv
  rnd-5_family-        532 TCTTCCGA--TTCAAGGAGAAGNC-----GAGCGAGCACAAGAATTGTCG 574

  scaffold478|s      44476 GTTTTTTGCTTCACGCGATCGCTTGGTCTCACGCAGAGCGCTGCGACCCA 44525
                             viv i    i  i     vv i           ?v   ?i  i  v  
  rnd-5_family-        575 GTGCATCGCTTTACACGATCTATCGGTCTCACGCANCGCGNCGCAACGCA 624

  scaffold478|s      44526 CACGGTGCAGAAACACTTCAACGAAACTGCGGGCGACGCCAAGGACTTCA 44575
                                iv  i  i       vv     v ?  v   i  ?          
  rnd-5_family-        625 CACGGCTCAAAAGCACTTCATGGAAACGGNGGCCGATGCNAAGGACTTCA 674

  scaffold478|s      44576 TTGACATGATGAG 44588
                            i v  i iii  
  rnd-5_family-        675 TCGTCACGGCAAG 687

Matrix = 20p43g.matrix
Kimura (with divCpGMod) = 29.43
Transitions / transversions = 1.03 (66/64)
Gap_init rate = 0.03 (16 / 498), avg. gap size = 1.62 (26 / 16)

1865 22.61 1.53 1.92 scaffold478|size69303 44276 44798 (24504) rnd-1_family-207#DNA/TcMar-Tc2 1 521 (0) m_b3055s001i23 143370

  scaffold478|s      44276 CGTACAACACGACAGGCACGGCTCACCGTCTTCATGGCGGCCAAAAAAGT 44325
                            i          v      ?  ? i vivv i  ivvv    ivi?    
  rnd-1_family-          1 CATACAACACGAAAGGCACNGCNCGCAAGATCCACCCAGGCCGCGNAAGT 50

  scaffold478|s      44326 GCACTCGAACCAGTGAAGACCG--CTCTCAAGAAGTTCATCTTTATAATT 44373
                            iv    vi v   v   iv  --  -  i  v-v    iv  i v ? i
  rnd-1_family-         51 GTTCTCGCGCAAGTCAAGGACGAGCT-TCGAGC-TTTCACGTTCAAANTC 98

  scaffold478|s      44374 CGAGAGCAGGGCGTTCAAGTGACGAACAAGATGGTGGAGCGTGAGGCGTC 44423
                             v               ? v  v   vi        v   v     ?v 
  rnd-1_family-         99 CGCGAGCAGGGCGTTCAANTCACCAACCGGATGGTGGTGCGAGAGGCNGC 148

  scaffold478|s      44424 ACGCCTACTTCCATCTTTCAAGAACAAGACTCCTCGCTTGAAAGACTTGT 44473
                           ?   ? v  ?  vv ?      i ?     vvvi  vvi v i  v   v
  rnd-1_family-        149 NCGCNTTCTNCCCGCNTTCAAGGANAAGACGAGCCGAGCGCAGGAGTTGG 198

  scaffold478|s      44474 GTGTTTTTTGCTTCACGCGATCGCTTGGTCTCACGCAGAGCGCTGCGACC 44523
                           vv  ?iv i             vv i  ?         vi  --------
  rnd-1_family-        199 CGGTNCATCGCTTCACGCGATCCATCGGNCTCACGCAGCACG-------- 240

  scaffold478|s      44524 CACACGGTGCAGAAACACTTCAACGAAACTGCGGGCGACGCCAAGGACTT 44573
                                ? i?  i  i       ?v     v v  ??  i  ?        
  rnd-1_family-        241 CACACNGCNCAAAAGCACTTCANGGAAACGGAGGNNGATGCNAAGGACTT 290

  scaffold478|s      44574 CATTGACATGATGAGACTCAAAGTGGTTGGGCGCAACCCAGATGATATCC 44623
                              i v?       ii?iv  iv   vv     v    ii  i  ii   
  rnd-1_family-        291 CATCGCNATGATGAAGNCGAAGTTGGAGGGGCGGAACCTGGACGACGTCC 340

  scaffold478|s      44624 TAAATATGGACCAAACGCCCATCCCATTTTCGTACCACTCCGGCAAAACG 44673
                            i  i     i  i  ?  ?     i  i    ?       ii  ?i   
  rnd-1_family-        341 TGAACATGGATCAGACNCCNATCCCGTTCTCGTNCCACTCCAACANGACG 390

  scaffold478|s      44674 C-CGATGTGAAGGGTAC-AAAACAATCCACGCC--GGCGTCAACTACTGA 44719
                            -   v i      vi -  i  ?i       ?--?  ?     ?  i  
  rnd-1_family-        391 CTCGAAGCGAAGGGAGCGAAGACNGTCCACGCNCGNGCNTCAACNACCGA 440

  scaffold478|s      44720 CACG--GCGTGTGACCCTTGCTGCCACGGTTACCGCAAGCGGCAAAATGT 44767
                               --   i  v  ?     i  v  v  ?  v     i  v  i    
  rnd-1_family-        441 CACGAAGCGCGTCACNCTTGCCGCGACCGTNACGGCAAGTGGGAAGATGT 490

  scaffold478|s      44768 TGCCACCCTTTCTCATATTCAAGGGGAAGCC 44798
                             v i     i  ?  v        ?     
  rnd-1_family-        491 TGACGCCCTTCCTNATCTTCAAGGGNAAGCC 521

Matrix = 20p43g.matrix
Kimura (with divCpGMod) = 23.89
Transitions / transversions = 0.97 (57/59)
Gap_init rate = 0.03 (15 / 522), avg. gap size = 1.20 (18 / 15)


727 20.99 2.01 2.42 scaffold478|size69303 44993 45241 (24061) C rnd-5_family-766#DNA/TcMar-Tc2 (1368) 479 232 m_b3055s001i24 143371

  scaffold478|s      44993 TTCATCTGATGGGATCGGTTGTAAACCGAATCCAGATGATGGGAATCGAG 45042
                            i    v      v  v  ?  i     ?      ??      ?     i
C rnd-5_family-        479 TCCATCGGATGGGTTCCGTNGTGAACCGNATCCAGNNGATGGGNATCGAA 430

  scaffold478|s      45043 GTCGCCCACATCCC-GGTGGTTGTATCGTATCTCTGCCAACCCATTGATG 45091
                             ??i?    i   - ??  v  i - ?  ?  v     i   i i    
C rnd-5_family-        429 GTNNTNCACACCCCTGNNGGGTGCA-CNTANCTGTGCCAGCCCGTCGATG 381

  scaffold478|s      45092 TGGGCATTAATAAGCCTATTAAGTGTGGGTTGGGCGGGAAATGGGAGGAA 45141
                            ?  ?  i  i     ?v ?  iv ??v v  v i vi  i     ? v 
C rnd-5_family-        380 TNGGNATCAACAAGCCNCTNAAAGGNNCGATGCGTGCAAAGTGGGANGCA 331

  scaffold478|s      45142 T-GGATGGTGAATGGAGAGGGACTTGTTG-CGGGCAAG--GCAAAGGAAC 45187
                            -   i  i i    v  ?  ?v ?  v -   ---  --  i i   i 
C rnd-5_family-        330 TAGGACGGCGGATGGTGANGGNATNGTGGACGG---AGTCGCGAGGGAGC 284

  scaffold478|s      45188 CATCACGGAAGTTGATTGCGGAGTGGGTGGTGGACGTGTACATCAACATT 45237
                             ? v  v  iivi  v     i   ? v  v  i i-  i -v?     
C rnd-5_family-        283 CANCTCGCAAACAAATAGCGGAATGGNTTGTTGATGC-TATA-ANACATT 236

  scaffold478|s      45238 CCGG 45241
                             i 
C rnd-5_family-        235 CCAG 232

Matrix = 20p43g.matrix
Kimura (with divCpGMod) = 25.34
Transitions / transversions = 1.32 (29/22)
Gap_init rate = 0.04 (10 / 248), avg. gap size = 1.10 (11 / 10)


481 21.14 0.00 0.81 scaffold478|size69303 45142 45265 (24037) rnd-1_family-377#Unknown 2 124 (0) m_b3055s001i25 143372

  scaffold478|s      45142 TGGATGGTGAATGGAGAGGGACTTGTTGCGGGCAAGGCAAAGGAACCATC 45191
                                     -i     ?  iv    ?ivv   iv   i     i     
  rnd-1_family-          2 TGGATGGTGA-CGGAGANGGGATTGTNAATGGCGCGGCGAAGGAGCCATC 50

  scaffold478|s      45192 ACGGAAGTTGATTGCGGAGTGGGTGGTGGACGTGTACATCAACATTCCGG 45241
                               v     i v         ? v  v  ?  ?    ?v     i  v 
  rnd-1_family-         51 ACGGCAGTTGGTGGCGGAGTGGNTCGTTGANGTNTACANGAACATCCCTG 100

  scaffold478|s      45242 TGGGAACGGGTCAGAATGCCTGGA 45265
                           i vi     vv i   i  v    
  rnd-1_family-        101 CGCAAACGGTGCGGAACGCATGGA 124

Matrix = 20p43g.matrix
Kimura (with divCpGMod) = 20.07
Transitions / transversions = 0.86 (12/14)
Gap_init rate = 0.01 (1 / 123), avg. gap size = 1.00 (1 / 1)

349 21.16 0.00 1.92 scaffold478|size69303 45194 45299 (24003) rnd-1_family-400#Unknown 2 105 (8) m_b3055s001i26 143372

  scaffold478|s      45194 GGAAGTTGATTGCGGAGTGGGTGGTGGACGTGTACATCAACATTCCGGTG 45243
                             v     i v         ? v  v  ?  ?    ?v     i  v i 
  rnd-1_family-          2 GGCAGTTGGTGGCGGAGTGGNTCGTTGANGTNTACANGAACATCCCTGCG 51

  scaffold478|s      45244 GGAACGGGTCAGAATGCCTGGAAGAAAAGGGGTTATGAATGGGTCTACTA 45293
                           vi     vv ii  i  v    v   i  ?  v v       v    -- 
  rnd-1_family-         52 CAAACGGTACGAAACGCGTGGATGAAGAGNGGGTTTGAATGGTTCTA--A 99

  scaffold478|s      45294 ATTAAT 45299
                           ? ?   
  rnd-1_family-        100 NTNAAT 105

Matrix = 20p43g.matrix
Kimura (with divCpGMod) = 23.14
Transitions / transversions = 0.57 (8/14)
Gap_init rate = 0.02 (2 / 105), avg. gap size = 1.00 (2 / 2)


576 19.94 11.91 3.95 scaffold478|size69303 45265 45499 (23803) rnd-5_family-418#DNA/TcMar-Tc2 693 945 (62) m_b3055s001i27 143373

  scaffold478|s      45265 AAGAAAAGGGGTTATGAATGGGTCTACTAATTAAT--GTCTCCGAATTA- 45311
                                ? v   ?  i      ? i  vii v i  --    ---     -
  rnd-5_family-        693 AAGAANACGGGNTACGAATGGNTTTAACGAATGATTAGTCT---AATTAT 739

  scaffold478|s      45312 AGT--TAA----------TTTGAATTA--AGAAATGTG--TTTGCAATTT 45345
                            i --   ----------        i-- v   i v --   --     
  rnd-5_family-        740 AATAATAAATGGCAAAACTTTGAATTGNCATAAACGGGAGTTT--AATTT 787

  scaffold478|s      45346 AATCTTTTACTT-----TAAGTCGAA---TTACAATTAAATATTACTCCA 45387
                              v   v  i -----v  v     ---  v      v -   ----  
  rnd-5_family-        788 AATGTTTAACCTAACATGAATTCGAAAATTTTCAATTACA-ATT----CA 832

  scaffold478|s      45388 TCGTC-GTAACCGCTGTTACATATCCGCGATTGCGGTGATACAGCATTCT 45436
                             iv -  ?v    v?? i i  ?     i        i      iii  
  rnd-5_family-        833 TCAACTGTNTCCGCGNNTGCGTANCCGCGGTTGCGGTGGTACAGCGCCCT 882

  scaffold478|s      45437 CATGCAGCTGTTCTCGGAGTCGGGAAGATACACCTCCATTATCTTCACCA 45486
                                v?     ?v              v v  i  ?i v   i   v  
  rnd-5_family-        883 CATGCTNCTGTTNGCGGAGTCGGGAAGAAAGACTTCNGTAATCCTCAACA 932

  scaffold478|s      45487 ACGCACCGTCAAG 45499
                           i iv   i  i  
  rnd-5_family-        933 GCAAACCATCGAG 945

Matrix = 20p43g.matrix
Kimura (with divCpGMod) = 21.15
Transitions / transversions = 1.14 (24/21)
Gap_init rate = 0.08 (19 / 234), avg. gap size = 2.00 (38 / 19)


635 32.37 0.65 8.42 scaffold478|size69303 45406 45712 (23590) C rnd-5_family-93#Unknown (3128) 286 2 m_b3055s001i28 143374

  scaffold478|s      45406 CATATCCGCGATTGCGGTGATACAGCATTCTCATGCAGCTGTTCTCGGAG 45455
                            i  v     i  v  i  i  v  iiii       vvi    ivvi  i
C rnd-5_family-        286 CGTAACCGCGGTTTCGATGGTAGAGTGCCCTCATGCTCTTGTTTGGAGAA 237

  scaffold478|s      45456 TCGGGAAGATACACCTCCATTATCTTCACCAACGCACCGTCAAGACGGCA 45505
                              vii  iv v      i v   i   v  i  v   i     vvii i
C rnd-5_family-        236 TCGCAGAGGAAGACCTCCGTGATCCTCAACAGCGAACCATCAAGCAAACG 187

  scaffold478|s      45506 TGCGTTTGGACCGATGGCGTACTCGCGTGCAGTAAAACAGACACGGCAGC 45555
                           i  iv  vvv   v v  i     v     i i      i   i------
C rnd-5_family-        186 CGCAGTTTCCCCGCTCGCATACTCTCGTGCGGCAAAACAAACAT------ 143

  scaffold478|s      45556 CGTCCGTGCCATCCTCATGCACAAGATGTCCCGCAAGGTTAGTCTCCTCA 45605
                           --  i --------------  v    iv v        viiii i   v
C rnd-5_family-        142 --TCTG--------------ACCAGATAACACGCAAGGTGGACTTTCTCC 109

  scaffold478|s      45606 ACCAAACGCAAATGTACCA--TGGTTCCCACACCGTTGTCGTGGCCCTCG 45653
                           i    i     ii v    --i  --     i  i   i v vv  i  i
C rnd-5_family-        108 GCCAAGCGCAAGCGAACCAGACGG--CCCACGCCATTGCCCTCCCCTTCA 61

  scaffold478|s      45654 ATAAGCGCATTCCCTCATCCATAAGGATGCTTATCACAGCTGCGACCATG 45703
                                   i  i  v     i         viv  i  i        i  
C rnd-5_family-         60 ATAAGCGCGTTTCCGCATCCGTAAGGATGCGCTTCGCAACTGCGACCGTG 11

  scaffold478|s      45704 CCCGTCGGG 45712
                           vii   v  
C rnd-5_family-         10 ATTGTCTGG 2

Matrix = 20p43g.matrix
Kimura (with divCpGMod) = 35.73
Transitions / transversions = 1.53 (55/36)
Gap_init rate = 0.08 (25 / 306), avg. gap size = 1.04 (26 / 25)


527 30.24 4.73 6.90 scaffold478|size69303 45471 45914 (23388) C genome_3_7906#DNA (1068) 538 104 m_b3055s001i29 143375

  scaffold478|s      45471 TCCATTATCTTCACCAA-C-GCACCGTCAAGACGGCATGCGTTTGGACCG 45518
                             ii v        v  - -     i  v ii    ivv i  vvvv   
C genome_3_7906        538 TCTGTGATCTTCACAAAACAGCACCATCCAAGCGGCGACCATTATCTCCG 489

  scaffold478|s      45519 ATGGCGTACTCGCGTGCAGTAAAACAGACACGGCAGCCGTCCGTGCCATC 45568
                           ii i i     v vi  i  i     i  v  i  v  i   ivi  i  
C genome_3_7906        488 GCGACATACTCCCTCGCGGTGAAACAAACTCGACATCCATCCAAACCGTC 439

  scaffold478|s      45569 -CTCATGCACAAGATGT--CCCGCAAGGTTAGTCTCCTCAACCAAACGCA 45615
                           -  vv  --- vvi   -- v   i  v iivvi v v   i  vi    
C genome_3_7906        438 GCTGTTG---ATTGTGTAACACGCGAGCTCGTGTTGCACAATCATGCGCA 392

  scaffold478|s      45616 AATGTACCATGGTTCCCA-CACCGTTGTCGTGGCCCTCGAT--------A 45656
                             i v v-   iv v   - v  vivi  i ----      -------- 
C genome_3_7906        391 AACGGAG-ATGAATACCAACCCCCCAATCAT----CTCGATTGAGAATTA 347

  scaffold478|s      45657 AGCGCATTCCCTCATCCATAAGGATGCTTATCACAGCTGCGACCATGCCC 45706
                             - i      v      v v  i   vv  vi   ivi       vvi 
C genome_3_7906        346 AG-GTATTCCCGCATCCAAATGGGTGCAAATAGCAGTGACGACCATTGTC 298

  scaffold478|s      45707 GTCGGGCAGAAAACCAACGAGAACAATCCTCATCGCGGCGGATTGC-TTT 45755
                           i  v    i   i  v  i       i  -- ii  -----    i-   
C genome_3_7906        297 ATCTGGCAAAAAGCCCACAAGAACAACCC--ACTGC-----ATTGTGTTT 255

  scaffold478|s      45756 TCGAGGGAAAAAGTATGGTGT-ATGTACGCGTTGTGTGATGTGTGTGATG 45804
                            i ivv ------ v v    -  v   i   vv   i v ---   ---
C genome_3_7906        254 TTGGTTG------TTTTGTGTGATTTACACGTGTTGTAAGG---GTG--- 217

  scaffold478|s      45805 TGTGTGTTGTGTGTCTGGGCGG-AAAAGGGCGTAACTCAGCAACCAACCG 45853
                           -          v  i vi-   -     vi         i      i   
C genome_3_7906        216 -GTGTGTTGTGAGTTTTA-CGGCAAAAGTACGTAACTCAACAACCAGCCG 169

  scaffold478|s      45854 GAGTTTTGGGGAGGAAAACATATGGGCGTGTTGCTATTGATGAGGAGAAT 45903
                                vii   vvvv vi     v          vv    ii        
C genome_3_7906        168 GAGTTACAGGGTCTTATGCATATTGGCGTGTTGCATTTGACAAGGAGAAT 119

  scaffold478|s      45904 ----CTGTGTCAGAT 45914
                           ----      vi   
C genome_3_7906        118 CCAACTGTGTGGGAT 104

Matrix = 20p43g.matrix
Kimura (with divCpGMod) = 35.97
Transitions / transversions = 0.95 (61/64)
Gap_init rate = 0.09 (40 / 443), avg. gap size = 1.27 (51 / 40)


635 25.14 2.70 5.07 scaffold478|size69303 45769 45990 (23312) genome_4_4690#DNA 175 391 (29) m_b3055s001i30 143376

  scaffold478|s      45769 TATGGTGTATGTACGCGTTGTGTGATGTG-TGTGATGTGTGTGTTGTGTG 45817
                            i  v   i   i vii ii         -         v ---------
  genome_4_4690        175 TGTGCTGTGTGTGCCTATCATGTGATGTGATGTGATGTGAG--------- 215

  scaffold478|s      45818 TCTGGGCGGAAAAGGGCG-TAACTCAGCAACCAACCGGAGTTTTGGGGAG 45866
                           -   i   iv   iv i -      ii               viv     
  genome_4_4690        216 -CTGAGCGATAAAATGTGATAACTCGACAACCAACCGGAGTTACTGGGAG 264

  scaffold478|s      45867 GAAAACATATGGGCGTGTTGCTATTGATGAGGAGAATCTGTGTCAGATGC 45916
                           vv vi         i       i i iii      i   ivv  vii  i
  genome_4_4690        265 CTATGCATATGGGCATGTTGCTGTCGGCAAGGAGAGTCTAATTCTAGTGT 314

  scaffold478|s      45917 GTTTAGAATCTCCGACGGCGA-GAACAAGGCGAAAAACACAAATGTCAGC 45965
                           v        vv    v ii  -v    v v i                - 
  genome_4_4690        315 TTTTAGAATGACCGAGGATGATTAACATGCCAAAAAACACAAATGTCA-C 363

  scaffold478|s      45966 AAAATCGGA-AAAACATAACT--TAATC 45990
                                   i-    v v i  --     
  genome_4_4690        364 AAAATCGGGTAAAAAAGAGCTAATAATC 391

Matrix = 20p43g.matrix
Kimura (with divCpGMod) = 29.83
Transitions / transversions = 1.41 (31/22)
Gap_init rate = 0.07 (16 / 221), avg. gap size = 1.06 (17 / 16)

2003 2.62 0.44 0.00 scaffold478|size69303 45793 46021 (23281) genome_8_11149#DNA 232 461 (0) m_b3055s001i31 143376

  scaffold478|s      45793 ATGTGTGTGATGTGTGTGTTGTGTGTCTGGGCGGAAAAGGGCGTAACTCA 45842
                                                             i               
  genome_8_1114        232 ATGTGTGTGATGTGTGTGTTGTGTGTCTGGGCGGGAAAGGGCGTAACTCA 281

  scaffold478|s      45843 GCAACCAACCGGAGTTTTGGGGAGGAAAACATATGGGCGTGTTGCTATTG 45892
                                             v                      i    i   
  genome_8_1114        282 GCAACCAACCGGAGTTTTCGGGAGGAAAACATATGGGCGTGCTGCTGTTG 331

  scaffold478|s      45893 ATGAGGAGAATCTGTGTCAGATGCGTTTAGAATCTCCGACG-GCGAGAAC 45941
                                       i                            -        
  genome_8_1114        332 ATGAGGAGAATCCGTGTCAGATGCGTTTAGAATCTCCGACGTGCGAGAAC 381

  scaffold478|s      45942 AAGGCGAAAAACACAAATGTCAGCAAAATCGGAAAAACATAACTTAATCA 45991
                                                                             
  genome_8_1114        382 AAGGCGAAAAACACAAATGTCAGCAAAATCGGAAAAACATAACTTAATCA 431

  scaffold478|s      45992 CCGAAGCTACCACAACTCCGAGATATACGG 46021
                               i                         
  genome_8_1114        432 CCGAGGCTACCACAACTCCGAGATATACGG 461

Matrix = 20p43g.matrix
Kimura (with divCpGMod) = 2.27
Transitions / transversions = 5.00 (5/1)
Gap_init rate = 0.00 (1 / 228), avg. gap size = 1.00 (1 / 1)


560 6.58 0.00 1.32 scaffold478|size69303 46022 46098 (23204) genome_4_8562#DNA 459 534 (0) m_b3055s001i32 143377

  scaffold478|s      46022 TTAGTCTACATACGTTGATCGTACAGAAAATGAGGGAAATGCACGTTAAC 46071
                             v   v            i                  -  i        
  genome_4_8562        459 TTTGTCAACATACGTTGATTGTACAGAAAATGAGGGAA-TGTACGTTAAC 507

  scaffold478|s      46072 GTCAACGTTGACAGGAAAGGGTGGGCC 46098
                                          v           
  genome_4_8562        508 GTCAACGTTGACAGGTAAGGGTGGGCC 534

Matrix = 20p43g.matrix
Kimura (with divCpGMod) = 6.89
Transitions / transversions = 0.67 (2/3)
Gap_init rate = 0.01 (1 / 76), avg. gap size = 1.00 (1 / 1)


13 0.00 0.00 0.00 scaffold478|size69303 46641 46657 (22645) (AAG)n#Simple_repeat 1 17 (0) m_b3055s252i1 143378

  scaffold478|s      46641 AAGAAGAAGAAGAAGAA 46657
                                            
  (AAG)n#Simple          1 AAGAAGAAGAAGAAGAA 17

Matrix = Unknown
Transitions / transversions = 1.00 (0/0)
Gap_init rate = 0.00 (0 / 16), avg. gap size = 0.0 (0 / 0)


1671 12.16 1.57 0.00 scaffold478|size69303 48803 49057 (20245) C genome_11_18930#DNA (0) 479 221 m_b3055s001i33 143379

  scaffold478|s      48803 TCCCCATCCTTTTTTT--GGTGCATCTAGTGCACCATAACTAGCTTTCCC 48850
                                        i  --                                
C genome_11_189        479 TCCCCATCCTTTTCTTATGGTGCATCTAGTGCACCATAACTAGCTTTCCC 430

  scaffold478|s      48851 CATCATAATCCTTATTGTGCATCTATTACACCATAACTGGACGAGTCCAA 48900
                                          v         v i         v      v   v 
C genome_11_189        429 CATCATAATCCTTATGGTGCATCTAGTGCACCATAACAGGACGATTCCTA 380

  scaffold478|s      48901 TATAGCCTCCGTAGGGATTCAATAAGAGACATTTGCCCGTCAGAGGTAAT 48950
                           i        v    ii      v    v         vi           
C genome_11_189        379 CATAGCCTCAGTAGAAATTCAAAAAGACACATTTGCCAATCAGAGGTAAT 330

  scaffold478|s      48951 CTGGGCCTGGCATCATT-TTTTGCTAGAAA-ACATGAGCTCAATTTTTGG 48998
                            i    ii         -            -    i   ii         
C genome_11_189        329 CCGGGCTCGGCATCATTATTTTGCTAGAAATACATAAGCCTAATTTTTGG 280

  scaffold478|s      48999 CCAATTAACACGGGGATGTTAGGCATTTATAATATTGCCAAAAGTTGTAC 49048
                                   v i  ii v         v         vi i          
C genome_11_189        279 CCAATTAAGATGGAAAAGTTAGGCATATATAATATTTTCGAAAGTTGTAC 230

  scaffold478|s      49049 CAGACATCT 49057
                                 v  
C genome_11_189        229 CAGACAGCT 221

Matrix = 20p43g.matrix
Kimura (with divCpGMod) = 12.05
Transitions / transversions = 1.21 (17/14)
Gap_init rate = 0.01 (3 / 254), avg. gap size = 1.33 (4 / 3)


1687 18.64 1.45 2.04 scaffold478|size69303 49068 49412 (19890) C rnd-5_family-4380#Unknown (1) 672 330 m_b3055s001i34 143380

  scaffold478|s      49068 AAAAAGATGGATCTAAATCTCCTGTGAATCAGTGTTCAGGTTGTCAGCAT 49117
                             v  i   v        ??   vv            i         i  
C rnd-5_family-        672 AATAAAATGTATCTAAATNNCCTTGGAATCAGTGTTCGGGTTGTCAGTAT 623

  scaffold478|s      49118 ACCTATACTATGGTATGCTACAATACTGACGATGTTGTC--CACAACAAT 49165
                             i  i         iv vv       vii    i i  --    v    
C rnd-5_family-        622 ACTTACACTATGGTACCCATCAATACTTGTGATGCTATCAACACATCAAT 573

  scaffold478|s      49166 ACAAAACATACATCACCACACAACAACCC-TCAACCATGAGCAATTACAC 49214
                                              v    i    -     v i  i    ?  --
C rnd-5_family-        572 ACAAAACATACATCACCACCCAACGACCCCTCAACGACGAACAATNAC-- 525

  scaffold478|s      49215 TGTGTTTTCCATTCCTCAGCTTCCAGGAGGACTTTTAACACGAAACCACT 49264
                              v             i             ?                ? 
C rnd-5_family-        524 TGTTTTTTCCATTCCTCGGCTTCCAGGAGGANTTTTAACACGAAACCANT 475

  scaffold478|s      49265 GCCGTTCTCTTCCTTTCTTTTTTGCGCATTCATTGACGCTTCATTACCGC 49314
                              i          i     ivi      i?  i  v  ii    vvi  
C rnd-5_family-        474 GCCATTCTCTTCCTCTCTTTCGCGCGCATCNATCGAGGCCCCATTCGTGC 425

  scaffold478|s      49315 CGCAAGTCCCTCTGGATCAAGAAATATTCAATTTTGTATGTCATGGTCAT 49364
                           v i v  v    i       i i      i----- i    ii i   i 
C rnd-5_family-        424 GGTACGTACCTCCGGATCAAAAGATATTCG-----GCATGTTGTAGTCGT 380

  scaffold478|s      49365 GATTTGGATTTCTCATTTCACTGTT--TTCCATTCCTCAGCTTCCAGGAG 49412
                               iv   v     v      v  --  i i   v iv        i  
C rnd-5_family-        379 GATTCTGATATCTCAATTCACTTTTTCTTTCGTTCATTTGCTTCCAGAAG 330

Matrix = 20p43g.matrix
Kimura (with divCpGMod) = 18.10
Transitions / transversions = 1.52 (38/25)
Gap_init rate = 0.03 (10 / 344), avg. gap size = 1.20 (12 / 10)


540 21.65 10.51 6.27 scaffold478|size69303 49425 49700 (19602) C rnd-1_family-1083#Unknown (24) 610 324 m_b3055s001i35 143381

  scaffold478|s      49425 GGCAATTTTCAAGTGAATCCTATCA---CATGAAAG-ATATGT------- 49463
                             v       v   ?v   v     ---  v     - ? ii -------
C rnd-1_family-        610 GGAAATTTTCCAGTNCATCATATCAACACAGGAAAGTANACATCAAAGAC 561

  scaffold478|s      49464 ACTGATCCTGGGAATAA-GAACACTAGAAAGAAATGGGCACTGTGTGCAA 49512
                           i       ----  i  -   ---   i        v  v  ?       
C rnd-1_family-        560 GCTGATCC----AACAAAGAA---TAGGAAGAAATGCGCTCTNTGTGCAA 518

  scaffold478|s      49513 AGGTGAATCAAAAGTACTGCCATACAAGTTACATGTTTAGTGCACGGGCA 49562
                              v    vvi      i    v       v     v   i   i v - 
C rnd-1_family-        517 AGGGGAATATGAAGTACCGCCAGACAAGTTTCATGTGTAGCGCATGTG-A 469

  scaffold478|s      49563 AGAACAA--------------AAATGACAA-TGACA--ACAATGATACAT 49595
                             vv v -------------- v   iv  -i  v --        -   
C rnd-1_family-        468 AGTTCCACTTTGTGCTCGTCCATATGGGAAGCGAAAANACAATGAT-CAT 420

  scaffold478|s      49596 GTTTTCAGCAGTGGCATGAAGCAGATATATTAAAGCATGTTCACATGCAA 49645
                            i      iv       ? i     vivv  i v v ?  v  i vi  i
C rnd-1_family-        419 GCTTTCAGTTGTGGCATNAGGCAGAAGACTTGATGGANGTACATAAACAG 370

  scaffold478|s      49646 GCTCACCAGAGCATCACCCAAATCAGAGCGACAAAGAGATCAGCGGATGA 49695
                                iv v      ------        v---   iv      v     
C rnd-1_family-        369 GCTCATGACAGCATC------ATCAGAGCT---AAGGCATCAGCTGATGA 329

  scaffold478|s      49696 GGAGT 49700
                           vi   
C rnd-1_family-        328 CAAGT 324

Matrix = 20p43g.matrix
Kimura (with divCpGMod) = 24.24
Transitions / transversions = 0.65 (22/34)
Gap_init rate = 0.09 (25 / 275), avg. gap size = 1.88 (47 / 25)


1050 16.00 1.14 0.00 scaffold478|size69303 49845 50019 (19283) C genome_11_18930#DNA (301) 178 2 m_b3055s001i36 143379

  scaffold478|s      49845 TTTTTTGTTTTAAAATTAAGATTTAAAATGAACT-TTTCTCAAAAATGGT 49893
                                i   i     i   v    i      v  -               
C genome_11_189        178 TTTTTCGTTCTAAAACTAATATTTGAAATGATCTCTTTCTCAAAAATGGT 129

  scaffold478|s      49894 CATTGGTTTCCTCTCATTATAGGTAGGAATGGTACAAAAGATGCATTGCA 49943
                           ii            vvvi   v i      i         v iiiv    
C genome_11_189        128 TGTTGGTTTCCTCTGTACATATGCAGGAATAGTACAAAAGTTATGGTGCA 79

  scaffold478|s      49944 TTAGATGCACTGTAAGAGATTTCAAGGATTTGGTCAAAGTGTACAGTGCA 49993
                           i         ii                              i i     
C genome_11_189         78 CTAGATGCACCATAAGAGATTTCAAGGATTTGGTCAAAGTGTGCGGTGCA 29

  scaffold478|s      49994 TCTAGTACACCACAGCT-GGGGTGGGG 50019
                                 i    i  i  -         
C genome_11_189         28 TCTAGTGCACCGCAACTGGGGGTGGGG 2

Matrix = 20p43g.matrix
Kimura (with divCpGMod) = 16.34
Transitions / transversions = 2.50 (20/8)
Gap_init rate = 0.01 (2 / 174), avg. gap size = 1.00 (2 / 2)


1057 12.40 5.71 11.16 scaffold478|size69303 50048 50292 (19010) C rnd-1_family-657#Unknown (92) 238 6 m_b3055s001i37 143382

  scaffold478|s      50048 ATGGGATTGAGGGAAAATTGTTATTCCCAATGTAATTTTCACATAGTACT 50097
                            i   i                     i  i                   
C rnd-1_family-        238 ACGGGGTTGAGGGAAAATTGTTATTCCTAACGTAATTTTCACATAGTACT 189

  scaffold478|s      50098 ATTTCAGTCACAATAACAGTCCAAAAATTACATTTAAAACTTGTAAAAAT 50147
                           i   v         v v           i     v      ---------
C rnd-1_family-        188 GTTTGAGTCACAATTAGAGTCCAAAAATCACATTGAAAACT--------- 148

  scaffold478|s      50148 CCTACATTTGGGTTACAATTGACAGGAAATAGTGGATCCCCATGTTC--- 50194
                           -v    - v      i    v                 i        ---
C rnd-1_family-        147 -ATACA-TAGGGTTATAATTCACAGGAAATAGTGGATCTCCATGTTCAAT 100

  scaffold478|s      50195 ---AAGCTGGCCCAGGGAGGCACACGCACGGAAGAC-----ATAA--CTA 50234
                           ---   i  ivi            v    -  v v -----  i -- i 
C rnd-1_family-         99 TGAAAGTTGAATCAGGGAGGCACAAGCAC-GATGTCTTATTATGATCCCA 51

  scaffold478|s      50235 TGCTGTGTGAGGTCATGACGGAAAGCTTCAGACAAAATGGCAT-GGTTTT 50283
                                         i    -------------        -  -i     
C rnd-1_family-         50 TGCTGTGTGAGGTCGTGAC-------------CAAAATGG-ATAAGTTTT 15

  scaffold478|s      50284 TGAGAGGCT 50292
                                v   
C rnd-1_family-         14 TGAGACGCT 6

Matrix = 20p43g.matrix
Kimura (with divCpGMod) = 12.05
Transitions / transversions = 1.25 (15/12)
Gap_init rate = 0.12 (30 / 244), avg. gap size = 1.33 (40 / 30)


244 27.99 6.91 5.62 scaffold478|size69303 50173 50418 (18884) rnd-1_family-363#Unknown 11 259 (308) m_b3055s001i38 143383

  scaffold478|s      50173 GAAATAGTGGATCCCCATGTT------CAAGCTGGCCCAGGGAGGCACAC 50216
                               i  v  v  ?    v  ------       ?vi? v?ivi   vv?
  rnd-1_family-         11 GAAACAGAGGCTCNCCATTTTGAATGGCAAGCTGNGTNATNACAGCAATN 60

  scaffold478|s      50217 GCACGGAAGACATAACTATGCTGTGTGAGGTCATGACGGAAA----GCTT 50262
                              v?i  i   iviii      ii-i        i     v----    
  rnd-1_family-         61 GCAGNAAAAACACTGTCATGCTGCA-AAGGTCATGGCGGAACACCTGCTT 109

  scaffold478|s      50263 CAGACAAAATGGCATGGTTTTTGAGAGGCTCCT--TGACAGTCTCATGAC 50310
                              i-- v?i?v  iv i  ----  iv ?   -- ?  i     ?  v 
  rnd-1_family-        110 CAGG--ATNCNCCACTGCTT----GAACCNCCTGTTNACGGTCTCNTGCC 153

  scaffold478|s      50311 AACGAAGTACACTAGCCCTTATTCTGTCCTGCTTC-CAAGGATGAGTCAT 50359
                           vv vvvv?   v iv  v i     ? v  v  i - vi     --i  -
  rnd-1_family-        154 TCCTCCTNACAATGCCCATCATTCTNTGCTTCTCCTCTGGGATG--CCA- 200

  scaffold478|s      50360 CACAGCACATGGGCATTTGACAAAT----GTGGAAATTCTCCAACATACC 50405
                           - iv v  vv        v  --- ----    ?ivi  ?  ?  i  ? 
  rnd-1_family-        201 -ATCGAACCGGGGCATTTCAC---TTTCAGTGGNGCCTCNCCNACGTANC 246

  scaffold478|s      50406 CATCATCTGGCTC 50418
                                  i v   
  rnd-1_family-        247 CATCATCCGCCTC 259

Matrix = 20p43g.matrix
Kimura (with divCpGMod) = 36.80
Transitions / transversions = 0.86 (30/35)
Gap_init rate = 0.08 (19 / 245), avg. gap size = 1.63 (31 / 19)


702 22.31 14.91 6.68 scaffold478|size69303 50542 50930 (18372) C scaffold360|size312727_(dbseq-nr_717)_[58593,65069]#LTR/Gypsy (6058) 419 1 m_b3055s001i39 143384

  scaffold478|s      50542 TACTGACCTAAGCC--ATTTGGTTGCAAAAATGTAGATCG-----ATTTT 50584
                             v      i    -- vv    i i     --- v   i----- vv  
C scaffold360|s        419 TAGTGACCTGAGCCGAAAATGGTCGTAAAAA---ATATCACGCAAAAATT 373

  scaffold478|s      50585 ATAGGTAGAT-CAACGTGGGTTGATGTTTTATCTTTATGAGC-ATATTTT 50632
                                   v - i  iv v  i  v v  iivi         -       
C scaffold360|s        372 ATAGGTAGTTTCGACAGGTGTCGAAGATTCGATTTTATGAGCTATATTTT 323

  scaffold478|s      50633 GTGCAAAAGATGAGGATAGAAGGGCAATGCTAATGCCTTTTCAGCCGTTT 50682
                           i i   vv -       i   i    i  vv v   vi i---- v  ii
C scaffold360|s        322 ATACAATTG-TGAGGATGGAAAGGCAGTGGAACTGCACTC----CAGTCC 278

  scaffold478|s      50683 TATCGA---AAACAAACTTTGTGTAGG-TTCTAAACAATGTTGGTACGTT 50728
                           v v   ---    i v v        i-     v     i -    i   
C scaffold360|s        277 AAACGATGCAAACGATCATTGTGTAGACTTCTACACAATAT-GGTATGTT 229

  scaffold478|s      50729 TTTACCCTTCT---------------------CAAGGGTGTTCCCTTGTT 50757
                           iv         ---------------------           i      
C scaffold360|s        228 CATACCCTTCTTAAAGATGTTCAGATCTTCCTCAAGGGTGTTCTCTTGTT 179

  scaffold478|s      50758 TTGGTCTATGGACTTCTGTGTTAGGGAGTCCATGCCTCTGGGATCATGGG 50807
                            v  vi v  i     ii    i             v i    ----  -
C scaffold360|s        178 TGGGGTTCTGAACTTCCATGTTGGGGAGTCCATGCCGCCGGGA----GG- 134

  scaffold478|s      50808 CCATGGAGACCTTTTCCTGAGGTCCT--------TCCACTTGGGATTCTA 50849
                           ---    vv iii v i  i      --------    i  i  ------
C scaffold360|s        133 ---TGGACTCTCCTACTTGGGGTCCTGAGAATGCTCCATTTAGG------ 93

  scaffold478|s      50850 CCTTTTTAT-TTTAGG----CATAA-----GATT----CTC--TTTAATT 50883
                           ---    i -iii   ----  v  -----    ----   --    iv 
C scaffold360|s         92 ---TTTTGTACCCAGGGGTACAAAAAGGCTGATTCATGCTCCATTTAGGT 46

  scaffold478|s      50884 TTTAGTACCTAAGGGTACTAAATAAGGCAGATTCTTGGCCTATGTCA 50930
                              -     i i      -   v     v                  
C scaffold360|s         45 TTT-GTACCCAGGGGTAC-AAAAAAGGCTGATTCTTGGCCTATGTCA 1

Matrix = 20p43g.matrix
Kimura (with divCpGMod) = 24.74
Transitions / transversions = 1.25 (45/36)
Gap_init rate = 0.11 (41 / 388), avg. gap size = 2.10 (86 / 41)

33559 15.99 3.36 0.71 scaffold478|size69303 50583 56356 (12946) C scaffold7|size730406_(dbseq-nr_160)_[96026,102513]#LTR/Gypsy (43) 6445 520 m_b3055s001i40 143384

  scaffold478|s      50583 TTATAGGTAGATC-AACGTGGGTTGATGTTTTATCTTTATGAGCAT-ATT 50630
                                     v i-i  iv v  i  v v   ivi         v -   
C scaffold7|siz       6445 TTATAGGTAGTTTTGACAGGTGTCGAAGATTTGATTTTATGAGCTTTATT 6396

  scaffold478|s      50631 TTGTGCAAAAGATGAGGATAGAAGGGCAATGCTAATGC-CTT---TTCAG 50676
                               i   vv -       i   i    i  vv v   -  i--- i  i
C scaffold7|siz       6395 TTGTACAATTG-TGAGGATGGAAAGGCAGTGGAACTGCACTCCAGTCCAA 6347

  scaffold478|s      50677 CCGTTTTATCGAAAACAAACTTTGTGTAGG-TTCTAAACAATGTTGGTAC 50725
                           v  ----  -      i   v        i-     v     i -    i
C scaffold7|siz       6346 ACG----AT-GAAAACGAACATTGTGTAGACTTCTACACAATAT-GGTAT 6303

  scaffold478|s      50726 GTTTTTACCCTTCT-------------------CAA--GGGTGTTCCCTT 50754
                             i v         -------------------   -- i      i   
C scaffold7|siz       6302 GTCTATACCCTTCTGAAAGATGTTCAGATCTTCCAAAAGAGTGTTCTCTT 6253

  scaffold478|s      50755 GTTTTGGTCTATGGACTTCTGTGTTAGGGAGTCCATGCCTCTGGGATCAT 50804
                           i   v  vi v  i     ii    i             vii    ----
C scaffold7|siz       6252 ATTTGGGGTTCTGAACTTCCATGTTGGGGAGTCCATGCCGTCGGGA---- 6207

  scaffold478|s      50805 GGGCCATGGAGACCTTTTCCTGAGGTCCT--------TCCACTTGGGATT 50846
                           -  ---    vv iii v i  i      --------    i  i  ---
C scaffold7|siz       6206 -GG---TGGACTCTCCTACTTGGGGTCCTGAGAATGCTCCATTTAGG--- 6164

  scaffold478|s      50847 CTACCTTTTTATTTTAGG---CATAA-----GATTCT--CTTTAATT--- 50883
                           ----i   v  iiii   ---  v  -----     i--  i  v  ---
C scaffold7|siz       6163 ----TTTTGTACCCCAGGGTACAAAAAGGCTGATTCCTGCTCTATTTAGG 6118

  scaffold478|s      50884 TTTAGTACCTAAGGGTACTAAATAAGGCAGATTCTTGGCCTATGTCACTC 50933
                              v     i i      -   -     v                     
C scaffold7|siz       6117 TTTTGTACCCAGGGGTAC-AAA-AAGGCTGATTCTTGGCCTATGTCACTC 6070

  scaffold478|s      50934 GCCCC-ATGAATGGAGTGTCAGGTAAAAATGGATC--AAAAAACCTAAGT 50980
                                - i         i           v   v --             
C scaffold7|siz       6069 GCCCCCACGAATGGAGTATCAGGTAAAAAAGGAACCAAAAAAACCTAAGT 6020

  scaffold478|s      50981 ATTGATAGGTCAAAGAA--GGTTCTCACAAGAGTAACTATAACATACTAA 51028
                           iv vv     v   i  --      i ii        v      v     
C scaffold7|siz       6019 GGTTTTAGGTGAAAAAATGGGTTCTTATGAGAGTAACAATAACAAACTAA 5970

  scaffold478|s      51029 AGAGTTTGTTAAAAACGAATGATGAGTAACTGTTGAGTGAAGAGTGAGAG 51078
                                        v i vi i i      v     vv       v     
C scaffold7|siz       5969 AGAGTTTGTTAAACATGTGTAACGAGTAAGTGTTGTTTGAAGAGGGAGAG 5920

  scaffold478|s      51079 TCTGTTTT-GTTGTTT-GAAACTGACATT-AATAGGGTTTTAAGTTTGAT 51125
                             i     -       -            -    v          i  i 
C scaffold7|siz       5919 TCCGTTTTAGTTGTTTTGAAACTGACATTTAATACGGTTTTAAGTCTGGT 5870

  scaffold478|s      51126 TGTTAACAA-AGGTGTAACTCTTCGTATGTTTAATCTTTCTGATTTTGTT 51174
                                 v  -                  i  i i            v   
C scaffold7|siz       5869 TGTTAAAAAGAGGTGTAACTCTTCGTATATTCAGTCTTTCTGATTTGGTT 5820

  scaffold478|s      51175 CCGTTTTGAATCCTGATGGAGCCATTTGTACGAGCTGATGTGATAGTCCA 51224
                              ii              v   i  i   i  i                
C scaffold7|siz       5819 CCGCCTTGAATCCTGATGGTGCCGTTCGTATGAACTGATGTGATAGTCCA 5770

  scaffold478|s      51225 AGGATCTCTTTCATACTCACTTTCACCTTTGCAGAGCATACCATCTTTAA 51274
                                 v        iii              i   i           vv
C scaffold7|siz       5769 AGGATCACTTTCATATCTACTTTCACCTTTGCGGAGTATACCATCTTTTC 5720

  scaffold478|s      51275 TAAGAAGTACTAGATCCCCAACTTTATAGTCCCAAACACGACGTGAGCGA 51324
                                      v    v        i         v            v 
C scaffold7|siz       5719 TAAGAAGTACTTGATCACCAACTTTGTAGTCCCAATCACGACGTGAGCTA 5670

  scaffold478|s      51325 TTTTCCTGTTCCATGTCTTGGTTTGTTTGGCATTGCCTATATTCTCCAAT 51374
                                ii    ii   i     i       ii                  
C scaffold7|siz       5669 TTTTCTCGTTCTGTGTTTTGGTCTGTTTGGTGTTGCCTATATTCTCCAAT 5620

  scaffold478|s      51375 TTTGTTCCAGTCAGTCAGGAAGGGGATGTCAAACAACATGTCAGAACCAA 51424
                              i        i i               i           vviv    
C scaffold7|siz       5619 TTTATTCCAGTCGGCCAGGAAGGGGATGTCGAACAACATGTCCCGTCCAA 5570

  scaffold478|s      51425 AAATGGCTGCACCAGGGGAGGCTTTTCATACTGTGTGCTAAGTTGAGCGA 51474
                            i           v            vi         v  v         
C scaffold7|siz       5569 AGATGGCTGCACCTGGGGAGGCTTTTAGTACTGTGTGGTATGTTGAGCGA 5520

  scaffold478|s      51475 ATGGCCCAAGCAACGTTTGTCATGAACGTATCTATGTCGCTTGGTTCTAC 51524
                                      i          ii   v i     i       vi     
C scaffold7|siz       5519 ATGGCCCAAGCGACGTTTGTCACAAACTTGTCTATATCGCTTGTCTCTAC 5470

  scaffold478|s      51525 TGAAGGGGCCATGTCTATTTCAACAGTTCAGAGCATAGATGAAATCACCT 51574
                                                 i v    i            v       
C scaffold7|siz       5469 TGAAGGGGCCATGTCTATTTCAGCTGTTCGGAGCATAGATGATATCACCT 5420

  scaffold478|s      51575 GATGAACTAGTTCTAGAATAGCATTTGCTTGTGAGTTCTTGACACTGGTT 51624
                               v   v          v     i       ii              v
C scaffold7|siz       5419 GATGCACTCGTTCTAGAATTGCATTCGCTTGTGGATTCTTGACACTGGTA 5370

  scaffold478|s      51625 GGCTTACTTGTGATCCCAAATGATTCACATAG-------------AGTTT 51661
                                   i         v    v        -------------     
C scaffold7|siz       5369 GGCTTACTCGTGATCCCATATGAGTCACATAGGGCTTTGAAGTGAAGTTT 5320

  scaffold478|s      51662 GAGTTTGCTTCCATTGTCATTATTGATGTATTGACAACGTGGATACTGAC 51711
                             i  v              v v v      i              iv  
C scaffold7|siz       5319 GAATTAGCTTCCATTGTCATAAATTATGTATCGACAACGTGGATACCTAC 5270

  scaffold478|s      51712 TGAACTAGGTCTTGTTCACTAAGTTGCTTATCATTGCTGATGATTTATCA 51761
                            i   i                      v              i      
C scaffold7|siz       5269 TAAACCAGGTCTTGTTCACTAAGTTGCTGATCATTGCTGATGACTTATCA 5220

  scaffold478|s      51762 GAGTATACTAACTTAGGTTCTTCATAGTTCTTTCTGCCCTTGCACCCTTT 51811
                           i     i             i    i v     i i     v i      
C scaffold7|siz       5219 AAGTATGCTAACTTAGGTTCCTCATGGGTCTTTTTACCCTTCCGCCCTTT 5170

  scaffold478|s      51812 TGTATCCAGTGGAATAATCGCCTCAGTGATTACCGGTAGTTCAACTATTT 51861
                                    v                                        
C scaffold7|siz       5169 TGTATCCAGGGGAATAATCGCCTCAGTGATTACCGGTAGTTCAACTATTT 5120

  scaffold478|s      51862 CAGAGCAACTGGAAGCTGGATCAATCATAGTCAGACAAATAAAATCAATT 51911
                             i v  i  i        i                 v  i         
C scaffold7|siz       5119 CAAACCAGCTAGAAGCTGGGTCAATCATAGTCAGACACATGAAATCAATT 5070

  scaffold478|s      51912 TCTGTCCCATCTTTACCTTTGATCATGTACTGGCCTATGAGGCCCAGACA 51961
                           v                      ii i   v    v  i   i   v   
C scaffold7|siz       5069 ACTGTCCCATCTTTACCTTTGATTGTATACGGGCCAATAAGGTCCACACA 5020

  scaffold478|s      51962 TAGTACTTCCCAAGGGTTTGTGATGGCGATCTTAGTATGGAGTTTCCCAT 52011
                                 v                      vi      v       -  i 
C scaffold7|siz       5019 TAGTACATCCCAAGGGTTTGTGATGGCGAATTTAGTAGGGAGTTT-CCGT 4971

  scaffold478|s      52012 ACTTATGCTTATGCCTCTTGTTGACTTGGCATGCACCACTGTTTTTGACG 52061
                                                              iv  v         i
C scaffold7|siz       4970 ACTTATGCTTATGCCTCTTGTTGACTTGGCATGCATGACAGTTTTTGACA 4921

  scaffold478|s      52062 TATTTCCGGACAGTATTTTGCATACTTTTCCAGTACATTGCAGTACGAAG 52111
                                v     i      i      i            i    i      
C scaffold7|siz       4920 TATTTACGGACGGTATTTCGCATACCTTTCCAGTACATCGCAGCACGAAG 4871

  scaffold478|s      52112 GTTTTTTT--AGTTTAAAATGTGCAGAGTGCTGTAGATAGTGGTGGTGCC 52159
                            v   i  --   i  ivi   v   i                    i  
C scaffold7|siz       4870 GGTTTCTTCGAGTCTAGTGTGTCCAGGGTGCTGTAGATAGTGGTGGTACC 4821

  scaffold478|s      52160 AATTAACTGCAGAGTGTTGAAGCACTTTTGGAATGACCAGTGTTCCATCC 52209
                             i        vi         vv               v v    i   
C scaffold7|siz       4820 AACTAACTGCACGGTGTTGAAGATCTTTTGGAATGACCATTTTTCCGTCC 4771

  scaffold478|s      52210 TTGCATAGGACTTCTGTACTCTTGACCAATTGTGTCAAGTAGTGATCATT 52259
                             i       vv v      i i             i    v  i  v  
C scaffold7|siz       4770 TTACATAGGAGATGTGTACTTTCGACCAATTGTGTCGAGTACTGGTCTTT 4721

  scaffold478|s      52260 CATCTTCTCCAGGCTGGAATCAAGTTTTTGCGTTTGGACAATCTCTTGTA 52309
                             v v   i  i     v      i     i i  vvi            
C scaffold7|siz       4720 CAACGTCTTCAAGCTGGCATCAAGCTTTTGTGCTTCTGCAATCTCTTGTA 4671

  scaffold478|s      52310 CTCTTAACGGGTAGATTGCATCTTCTTTGCTGCGATTTGCAAATACCAGA 52359
                             v              i         i      i               
C scaffold7|siz       4670 CTGTTAACGGGTAGATTACATCTTCTTCGCTGCGGTTTGCAAATACCAGA 4621

  scaffold478|s      52360 TTCATTTCCTCTTGGTATGCAGAGGTATCTATGATATTCTCTTCTTGCAT 52409
                                                     i     vii i             
C scaffold7|siz       4620 TTCATTTCCTCTTGGTATGCAGAGGTGTCTATCGCACTCTCTTCTTGCAT 4571

  scaffold478|s      52410 GGTGTAATGACAGCAGCATTTTGTGATTATCATCCAGTTCTTGTACTCAC 52459
                                       v        v    vii            i  i     
C scaffold7|siz       4570 GGTGTAATGACACCAGCATTTGGTGAACGTCATCCAGTTCTCGTGCTCAC 4521

  scaffold478|s      52460 TTGGGATTGGTCCGATGTCTAAACAAGAAATGGCGTTGGCAACAGTGTCA 52509
                            i  v                 i i   i       i           i 
C scaffold7|siz       4520 TCGGTATTGGTCCGATGTCTAAGCGAGAGATGGCGTCGGCAACAGTGTTA 4471

  scaffold478|s      52510 TGTGTG-CTTTAATGTAAACAATTTCGGGGCCAAATTCCTCAAGGAGCAA 52558
                              i  -                                  i        
C scaffold7|siz       4470 TGTATGCCTTTAATGTAAACAATTTCGGGGCCAAATTCCTCGAGGAGCAA 4421

  scaffold478|s      52559 TCTCCATCAGTAGACATGGTCAGAAGTCTAACCGAGGGCATCTTGGATTA 52608
                                   i       i       i  iv v        i          
C scaffold7|siz       4420 TCTCCATCGGTAGACACGGTCAGAGGTTAATCCGAGGGCGTCTTGGATTA 4371

  scaffold478|s      52609 GATGTTTATTGTCAGTGTAAACTTTTAACCTTTGCCCCCCACAACATGCC 52658
                              v     v   v     i        i     -i              
C scaffold7|siz       4370 GATTTTTATGGTCTGTGTAGACTTTTAATCTTTG-TCCCCACAACATGCC 4322

  scaffold478|s      52659 ATTGAGCTCTTTTAGATGT-----CTA--GACAGAAGTTCAAGTTCTGTC 52701
                           v    i   i  v  -   -----   -- v   v     v    iv   
C scaffold7|siz       4321 TTTGAACTCCTTGAG-TGTTTCCACTATGGCCAGTAGTTCTAGTTTGGTC 4273

  scaffold478|s      52702 ATGCTACATTTCTCTTGCACTACTTACAGTTTCCAGCTGAAAAACGAAAG 52751
                            i   ii i    v    iiiiiiv    i    v      i    v   
C scaffold7|siz       4272 ACGCTGTACTTCTGTTGCGTCGTCGACAGCTTCCTGCTGAAGAACGCAAG 4223

  scaffold478|s      52752 TGGCCTGTTACCCTGGGTGATAACTGATCCAAGTTGTTTAGACAAAGCAT 52801
                           v     i                                    i i    
C scaffold7|siz       4222 GGGCCTATTACCCTGGGTGATAACTGATCCAAGTTGTTTAGACGAGGCAT 4173

  scaffold478|s      52802 TCGTGTCTATCTCAAATTCTCTTGAATAATTGGGGTAGTCCAAGACAAAA 52851
                           iv  i v            iv         i   i   v i     v v 
C scaffold7|siz       4172 CAGTATATATCTCAAATTCCATTGAATAATCGGGATAGGCTAAGACTACA 4123

  scaffold478|s      52852 TCATTGTCAACTGTTGTATTCACATCACCAACTGCTTTTTGATGCACCGT 52901
                             v   v   i  vv  v  v  i   i i v   -              
C scaffold7|siz       4122 TCCTTGGCAATTGAAGTCTTAACGTCATCGAATGC-TTTTGATGCACCGT 4074

  scaffold478|s      52902 GTCCCAGTACCACGGATGTTTCTTCATCTTATTTGCTCTGGTGACCTTGG 52951
                                       i   i        i    i  v                
C scaffold7|siz       4073 GTCCCAGTACCATGGACGTTTCTTCGTCTTGTTGGCTCTGGTGACCTTGG 4024

  scaffold478|s      52952 TGTGACCACACTCTCCTACCAGTGAGGTGAGTGGGACAAGCACTGTGCTG 53001
                                  i                           i        vi    
C scaffold7|siz       4023 TGTGACCGCACTCTCCTACCAGTGAGGTGAGTGGGGCAAGCACTTCGCTG 3974

  scaffold478|s      53002 AGTCTTGCCCAAAGATCTCTATAATACTGGACCATGCCCAGGAATTTACA 53051
                           v                      i                    i    i
C scaffold7|siz       3973 CGTCTTGCCCAAAGATCTCTATAGTACTGGACCATGCCCAGGAACTTACG 3924

  scaffold478|s      53052 GA-GTCTTTGACATTTTTCAGCAGTGAGATTACAAGAATTGCCTGTACCT 53100
                             -                i  ii   i  ii i     i          
C scaffold7|siz       3923 GAGGTCTTTGACATTTTTCGGCGATGAAATCGCGAGAATCGCCTGTACCT 3874

  scaffold478|s      53101 TTTTCTGATGTGGTTTAATCCCTGTACGTGTGAGGGTATAACGTAGGTAT 53150
                                  v                 v                v   i   
C scaffold7|siz       3873 TTTTCTGCTGTGGTTTAATCCCTGTTCGTGTGAGGGTATAACCTAGATAT 3824

  scaffold478|s      53151 TCTGTTTCAATTGCACAGAAAAACAATTTTTGGAAGTTGATTTGTAATCC 53200
                                     vv ii     vi  i i   i  iv         i  v  
C scaffold7|siz       3823 TCTGTTTCAAAGGTGCAGAATGACGACTTTCGGGCGTTGATTTGCAAGCC 3774

  scaffold478|s      53201 CGCCTCGCATAGCCTGGCAAGAAACATTTTTAATTTTTCAAGGTGGTCTT 53250
                                   i        i   v v      i     v             
C scaffold7|siz       3773 CGCCTCGCGTAGCCTGGTAAGCACCATTTTCAATTTGTCAAGGTGGTCTT 3724

  scaffold478|s      53251 CCAGATTTGTCTTTGTGATGCATACCAAATCATCAGGACAAGTTCGTGCA 53300
                               i    i              v          i ii   i       
C scaffold7|siz       3723 CCAGGTTTGCCTTTGTGATGCATAACAAATCATCAAGGTAAGCTCGTGCA 3674

  scaffold478|s      53301 --AACTCTAAGGCTAC----------------------TGAAAGATGTCT 53326
                           --            v ----------------------            
C scaffold7|siz       3673 CGAACTCTAAGGCTCCCATTAGTGTTGACATTTTTGCTTGAAAGATGTCT 3624

  scaffold478|s      53327 GGTGAACCTGCGATGACCATTGACGATTGGAGGTAAGAATATTTACCCCA 53376
                                          v      i i vi       i     i  i     
C scaffold7|siz       3623 GGTGAACCTGCGATGCCCATTGGCAAACGGAGGTAGGAATACTTGCCCCA 3574

  scaffold478|s      53377 CAGAAAAGTAAGGGTACATATTTTGGATGAATCGGGGTCCAATCAAATGG 53426
                           ii i   i i                          i    i  v     
C scaffold7|siz       3573 TGGGAAAATGAGGGTACATATTTTGGATGAATCGGGATCCAGTCTAATGG 3524

  scaffold478|s      53427 TATAGTAACCTATGTTCAGATCAAGGGTTGAAGCAAATATAAATCCTTCT 53476
                               i     i     i i   v       v    v vi           
C scaffold7|siz       3523 TATAATAACCCATGTTTAAATCTAGGGTTGTAGCATAGGTAAATCCTTCT 3474

  scaffold478|s      53477 AGCTCTTGCAGAACTGTACTGAATTTTGGTAATGGG---GGTTTCCTTAC 53523
                                      i          v   v        i---  i  i vv  
C scaffold7|siz       3473 AGCTCTTGCAGGACTGTACTGATTTTGGGTAATGGAAACGGCTTTCGAAC 3424

  scaffold478|s      53524 TAGTTGTTTATTTACCTCTCTAAAATCAGCAAGAAAGCGTACAGTTCCGT 53573
                               i          i             ii                   
C scaffold7|siz       3423 TAGTCGTTTATTTACTTCTCTAAAATCAGTGAGAAAGCGTACAGTTCCGT 3374

  scaffold478|s      53574 CTTTCTTTGCTGTGATGAATGATGGTGACACCCATTCTGATTTGGGCTGA 53623
                              vi   v v     i            i       i    i       
C scaffold7|siz       3373 CTTGTTTTCCAGTGATAAATGATGGTGACGCCCATTCCGATTCGGGCTGA 3324

  scaffold478|s      53624 AACTCTAACACTCCCAATCTGCATAATCTATTCAGTTCTTTGATAGTTAT 53673
                                  v        i ii                            i 
C scaffold7|siz       3323 AACTCTACCACTCCCAGTTCGCATAATCTATTCAGTTCTTTGATAGTTGT 3274

  scaffold478|s      53674 TTCTTTGCAAGATTCAGGTACTGGGTATGTTCTGCCATGATATGACTTTG 53723
                                   i     iv             iii            i     
C scaffold7|siz       3273 TTCTTTGCGAGATTTTGGTACTGGGTATGCCTTGCCATGATATGGCTTTG 3224

  scaffold478|s      53724 AGCCTTCCTTGAATTCAAGGGACATGGGCTCTGTGTTCCAATCACCTAGT 53773
                           v   i     i i   i i     ii                        
C scaffold7|siz       3223 CGCCCTCCTTAAGTTCGAAGGACACAGGCTCTGTGTTCCAATCACCTAGT 3174

  scaffold478|s      53774 GTTCCATCAAAAAATTCCTCAAACTCTGTGAGCAACTCCAGTGATGAGTT 53823
                                i  -    i         i        i        ii i     
C scaffold7|siz       3173 GTTCCGTC-AAAAGTTCCTCAAATTCTGTGAGTAACTCCAGCAACGAGTT 3125

  scaffold478|s      53824 TTGGTCTTGGAGACTAAGGTGAGAACAATTGGTGCTAACAAATGATTGGA 53873
                                          v       v                 v        
C scaffold7|siz       3124 TTGGTCTTGGAGACTTAGGTGAGTACAATTGGTGCTAACAATTGATTGGA 3075

  scaffold478|s      53874 GGTCTGCCTTTTTATAATTAGCATCTAGTGTTTTCACTATGCACTGTATA 53923
                                   -          v        vi    v    iv i    i v
C scaffold7|siz       3074 GGTCTGCC-TTTTATAATTTGCATCTAGGATTTTAACTACCCGCTGTGTC 3026

  scaffold478|s      53924 GCTTCCTGCATACTTTGCAGTTCGTTCGCCATGCTGTTGTTGACAGCCCA 53973
                                    i        i    i  i              i        
C scaffold7|siz       3025 GCTTCCTGCGTACTTTGCGGTTCATTTGCCATGCTGTTGTTAACAGCCCA 2976

  scaffold478|s      53974 GGCGCTATCCATGTTTGATGGGATCAGACTATTGATGTCTATCATTTGCA 54023
                              vi      v        i i                 v     v   
C scaffold7|siz       2975 GGCTTTATCCAAGTTTGATGAGGTCAGACTATTGATGTCTCTCATTGGCA 2926

  scaffold478|s      54024 ATATGACATGATCAATAGTTATTTCTTTTGTTCAAAAATCTAGAACAATT 54073
                            v    ii        i                i                
C scaffold7|siz       2925 AAATGATGTGATCAATGGTTATTTCTTTTGTTCGAAAATCTAGAACAATT 2876

  scaffold478|s      54074 CTGAATTCTTTCATGGTTTGACATCCAAGAATGACGTTGAATATTGGCTT 54123
                            i  ii                            v  i   iii      
C scaffold7|siz       2875 CCGAGCTCTTTCATGGTTTGACATCCAAGAATGAGGTCGAACGCTGGCTT 2826

  scaffold478|s      54124 GGTCAACATTCTCTTATCATACTCTACTACGTCAAGAGTCACTAAGTACT 54173
                           i i  v v  i                       i        iv     
C scaffold7|siz       2825 AGCCATCTTTTTCTTATCATACTCTACTACGTCAGGAGTCACTGTGTACT 2776

  scaffold478|s      54174 TCTTCCTGTTCAAATATTCAAAAAACTTTAAGCTAACTTCACTCCTTCCT 54223
                           i   v      i    i     i         i i    ii         
C scaffold7|siz       2775 CCTTACTGTTCGAATACTCAAAGAACTTTAAGTTGACTTTGCTCCTTCCT 2726

  scaffold478|s      54224 TTGGTTATGAAGCTCGCATTCAACGTGTGCCAAGACTTTGGCACCTGCCT 54273
                                  vi      v     i     i                      
C scaffold7|siz       2725 TTGGTTAGAAAGCTCCCATTCGACGTGCGCCAAGACTTTGGCACCTGCCT 2676

  scaffold478|s      54274 AGTCAAGTAGGGAACGTGATTTTCTGTTCCTTTTTCATTGAACAGGAGAT 54323
                                         v i v  i  i     i   v   v           
C scaffold7|siz       2675 AGTCAAGTAGGGAAAGCGTTTCTCCGTTCCCTTTGCATGGAACAGGAGAT 2626

  scaffold478|s      54324 CACCATCAGGTCCATTGTCTCATAGAATCTTGACGATTGTGTAACTGGTA 54373
                                    i    i     vi   i   i   i  i     v       
C scaffold7|siz       2625 CACCATCAGATCCACTGTCTAGTAGGATCCTGATGACTGTGTTACTGGTA 2576

  scaffold478|s      54374 TGGCGTCCTGTAAAATGTTCGATGTTCTTGCGGGCTGGGTTTTCAATTGT 54423
                           i i  i      i i        i     i        i      i i i
C scaffold7|siz       2575 CGACGCCCTGTAGAGTGTTCGATATTCTTACGGGCTGGATTTTCAGTCGC 2526

  scaffold478|s      54424 TCAGTGACGTGCTTTGGTTACTACAGTAGTGACTTGTCCTTCTTTACCTG 54473
                            ivi ii       vv i               i  i             
C scaffold7|siz       2525 TTTATAGCGTGCTTGTGCTACTACAGTAGTGACCTGCCCTTCTTTACCTG 2476

  scaffold478|s      54474 TCAAAGGGGGG-CCACACTATTTATAAGGTCACCTGACAGTTCGGGGTCT 54522
                                      -i         v v         i              i
C scaffold7|siz       2475 TCAAAGGGGGGTTCACACTATTGAAAAGGTCACCCGACAGTTCGGGGTCC 2426

  scaffold478|s      54523 GACACTTTGGCAGTTATTTCACTCTGTGT--GGTTTCAGCTGGGGGATTT 54570
                               v  i  ivi  i             --    --i     ii     
C scaffold7|siz       2425 GACAATTCGGTTATTGTTTCACTCTGTGTAAGGTT--GGCTGGAAGATTT 2378

  scaffold478|s      54571 CCTAGGTCTTCTGCTGGATTCAAACTGGTGTTGTTTGAATAAGAAAATGT 54620
                                         ii i   i   vv  v         iv         
C scaffold7|siz       2377 CCTAGGTCTTCTGCCAGGTTCGAACATGTCTTGTTTGAACCAGAAAATGT 2328

  scaffold478|s      54621 TATGTTCGCACATGGGGTAGTTTTAATTGGACTAGGATAATTATTAATCA 54670
                                 v    i     v         i      i     v i  v    
C scaffold7|siz       2327 TATGTTGGCACGTGGGGAAGTTTTAATCGGACTAAGATAAGTGTTCATCA 2278

  scaffold478|s      54671 TTTGTTCATAACAGTTTGATTTACTGCATACATTCCCAGTACTCCCCAAC 54720
                            ---     v   i iviv      i  i vv   ii             
C scaffold7|siz       2277 T---TTCATTACAATCGATTTTACTACACAATTTCTTAGTACTCCCCAAC 2231

  scaffold478|s      54721 CCATCATCTCAGGATGAGGCTGAATTCTCACCGTTGCTGGTGTCGTGACG 54770
                                      i      v      iv    i  ii  vi        i 
C scaffold7|siz       2230 CCATCATCTCAAGATGAGTCTGAATCATCACTGTCACTCATGTCGTGATG 2181

  scaffold478|s      54771 CTTATGCTTCTTCTTGTTGATATTACATTTCATTTTCCTGTTGGACTTTG 54820
                               i       i  vii    viiii          i          v 
C scaffold7|siz       2180 CTTACGCTTCTTTTTTCCGATAGCGTGTTTCATTTTCTTGTTGGACTTGG 2131

  scaffold478|s      54821 CAAGTTTGTTGATTTTACTGGATAGACGAGCATAGCTACTTTCTCCTTGA 54870
                           i        i       vi      vi v            i     i  
C scaffold7|siz       2130 TAAGTTTGTCGATTTTAGCGGATAGCTGCGCATAGCTACTTCCTCCTCGA 2081

  scaffold478|s      54871 GCAGGTCTCTTGGGTCCACAAGAGGTTCCAATTGGTTTTCTTCCCCTGAA 54920
                                     ivi      i    v     v          i   i    
C scaffold7|siz       2080 GCAGGTCTCTCTAGTCCACGAGAGTTTCCATTTGGTTTTCTCCCCTTGAA 2031

  scaffold478|s      54921 GCCTGGCTTAGGGGTCCCACTGGAATCATACTTATGGCAGTCCACAGTGT 54970
                             i  i   v         i -  i        vi    i   i-     
C scaffold7|siz       2030 GCTTGACTTCGGGGTCCCATT-GAGTCATACTTCCGGCAATCCG-AGTGT 1983

  scaffold478|s      54971 TATGGGTGATATGTGTGTCCCCATGTT----------------------- 54997
                            i      i      i i         -----------------------
C scaffold7|siz       1982 TGTGGGTGGTATGTGCGCCCCCATGTTTCTTGCAGCAGAGAACAGTACTT 1933

  scaffold478|s      54998 --------GATGTCTCTTTGGAATCTGATCACTAAAAGAGACCATCTTGT 55039
                           --------  i  i           i i                    v 
C scaffold7|siz       1932 CTCTGTGCGACGTTTCTTTGGAATCCGGTCACTAAAAGAGACCATCTTCT 1883

  scaffold478|s      55040 TCCTAGACGAGTTGTTAGACTTGGCTGCATTCTTGGGTCCTTCTCCAACC 55089
                                  i    i     v       i iv                    
C scaffold7|siz       1882 TCCTAGATGAGTCGTTAGCCTTGGCTACGGTCTTGGGTCCTTCTCCAACC 1833

  scaffold478|s      55090 TTCTTGGTTGGGTGGGCCTTCTTGATGCATTCAAGGACTTTGAGAAGTTC 55139
                               i   v    i        i     i                     
C scaffold7|siz       1832 TTCTCGGTGGGGTAGGCCTTCTCGATGCGTTCAAGGACTTTGAGAAGTTC 1783

  scaffold478|s      55140 CCTGACACTTTGTCGTACCAAAGCTCCACTGAGCTTGTATTGGTCCTGCC 55189
                                    i   v                     ii             
C scaffold7|siz       1782 CCTGACACTCTGTGGTACCAAAGCTCCACTGAGCTCATATTGGTCCTGCC 1733

  scaffold478|s      55190 AGTTTCAAGGAACCATCCTGAGGATGTGGCTAGTCAGGTTGGCATCATCA 55239
                               i v                        v i  i  i          
C scaffold7|siz       1732 AGTTCCTAGGAACCATCCTGAGGATGTGGCTTGCCAAGTCGGCATCATCA 1683

  scaffold478|s      55240 AATGGCCCACATACTTTTGTTGACTCTGCAGCCTTCGAAGGGTAATAGAG 55289
                                   i        i  v    i         i    i    v v  
C scaffold7|siz       1682 AATGGCCCGCATACTTTCGTAGACTTTGCAGCCTTTGAAGAGTAAAACAG 1633

  scaffold478|s      55290 GCACTGCAACAGTTCCAAGTACCCGTTAAGGCACTGGATACTCTGCACAA 55339
                               v    v       vi             ii     v          
C scaffold7|siz       1632 GCACGGCAAGAGTTCCACATACCCGTTAAGGCGTTGGATCCTCTGCACAA 1583

  scaffold478|s      55340 AGTCCCGGGTGGGTAGTCTGTTCCGTTTCTTCAGCCCATAGCTGATGTAG 55389
                                 v i      vi     iv               v          
C scaffold7|siz       1582 AGTCCCTGATGGGTACCCTGTTTGGTTTCTTCAGCCCATTGCTGATGTAG 1533

  scaffold478|s      55390 AACCGTTCCTGCTCCGCTGTATCAGTCCCGAAGACAGTCTGCAGATGCAA 55439
                             v                i        i      i        i     
C scaffold7|siz       1532 AAACGTTCCTGCTCCGCTGCATCAGTCCTGAAGACGGTCTGCAGGTGCAA 1483

  scaffold478|s      55440 TTGGATGCACTCCAAAAAGGA-----------CGGGGTGTTTTGTGGGAT 55478
                           i    ii  i   vi      ----------- v   i            
C scaffold7|siz       1482 CTGGACACATTCCTGAAAGGAGGTCCAAGATGCCGGGCGTTTTGTGGGAT 1433

  scaffold478|s      55479 TTTCATTCCCATTCACATCCATCCAGGGCTTGCAGTCAATCTGCTCCCCA 55528
                           vi  iv      v      ii       i i     ii  i        i
C scaffold7|siz       1432 GCTCGGTCCCATACACATCTGTCCAGGGTTCGCAGTTGATTTGCTCCCCG 1383

  scaffold478|s      55529 GCGATGGTGGTCCAAGGGCGACGGGCAGTCTCTGAAAGTTGTGTGGAGTA 55578
                           i                i              i  v i   v        
C scaffold7|siz       1382 ACGATGGTGGTCCAAGGACGACGGGCAGTCTCCGACAATTGAGTGGAGTA 1333

  scaffold478|s      55579 CTGCATGAATTTCGTGTGGCCAGCTAACTCTATGGCATCACT-GCATG-- 55625
                                v   vv   iv        vi  v   v   v     - ii  --
C scaffold7|siz       1332 CTGCAGGAAGATCGCTTGGCCAGCGGACACTAGGGCCTCACTGGTGTGGA 1283

  scaffold478|s      55626 TTTTTGCAGCAACTGCTTTTTTCCACGACTTAATGACAGGAGATTTTGAT 55675
                               v      ii      v          vi v   i  ii     v  
C scaffold7|siz       1282 TTTTAGCAGCAGTTGCTTTGTTCCACGACTGGAGGACGGGGAATTTTCAT 1233

  scaffold478|s      55676 CCGTTCCCTTATATTTGTTTATGGCCTCAGTGTTTGCAGTCAATTTTTCC 55725
                               i  i  iv i   vi v     v     vii       i    v  
C scaffold7|siz       1232 CCGTCCCTTTGAACTTGGCTTTGGCCGCAGTGGCCGCAGTCAGTTTTGCC 1183

  scaffold478|s      55726 TCAACCTCAAGGTCTGCCTTACAGGCCTCCTGATAATCCATGTTCAACCC 55775
                              i   ivivi              i   i -  i   i   ii  v  
C scaffold7|siz       1182 TCAGCCTTTGCATCTGCCTTACAGGCTTCCCG-TAGTCCGTGTCTAAGCC 1134

  scaffold478|s      55776 CCTTCGGGAAGCCAGTTCCAGAGAGGTCTGGACATGGTTGAGGAATTGTT 55825
                           i  ii     iii v     vv                       i    
C scaffold7|siz       1133 TCTCTGGGAAATTATTTCCATCGAGGTCTGGACATGGTTGAGGAACTGTT 1084

  scaffold478|s      55826 CAGGACTTCCCTCATTGAAGACTGGGACAGACAAGGTCATCTTGTCAGAG 55875
                                        i i      v v               i    ii   
C scaffold7|siz       1083 CAGGACTTCCCTCGTCGAAGACGGTGACAGACAAGGTCATTTTGTTGGAG 1034

  scaffold478|s      55876 ACCTTGATCTTATTGATCACCTTGGGGATGTCCATGGCAGTTGGGGTGTA 55925
                                   i  i     i     v   -             v  ii    
C scaffold7|siz       1033 ACCTTGATTTTGTTGATTACCTTCGGG-TGTCCATGGCAGTGGGAATGTA 985

  scaffold478|s      55926 GGGGATGGGTAGTTTGGACCTCCTCAAGCTCCTCGCAGACTCTTGTGG-- 55973
                             ii      i i  i       iii i    viv  v    i     --
C scaffold7|siz        984 GGAAATGGGTGGCTTAGACCTCCCTGAACTCCGTTCACACTCCTGTGGCT 935

  scaffold478|s      55974 ------CTTCTGGGCTTAATTTATTGGTGGACATCTTCTCCAGGGCCTTT 56017
                           ------           i    ii    v      i   iv vv    iv
C scaffold7|siz        934 TGAGTCCTTCTGGGCTTGATTTGCTGGTCGACATCCTCTTAATTGCCTCG 885

  scaffold478|s      56018 CTGAAGGGGGGTGTT-TAAAA-ATGTCCTTGAAAAAGGTTTTGGGTGCCC 56065
                            i-      v  i  -     - v v       i     i          
C scaffold7|siz        884 CC-AAGGGGCGTATTATAAAACAAGGCCTTGAAGAAGGTCTTGGGTGCCC 836

  scaffold478|s      56066 TGCGGAGGTTAGTTCACAATGGA-------ATTTTTTTATT----ATTTT 56104
                             iv        i  iv  vi  -------           ---- v   
C scaffold7|siz        835 TGTTGAGGTTAGCTCGAAAAAGAATTTTTTATTTTTTTATTTTTAAATTT 786

  scaffold478|s      56105 TTCTTT-----TTTTTCTTTTTTTAAAGTCATTG-TTCCAAATCGTTCGC 56148
                                i-----i    v   i  v      -   -      v vv     
C scaffold7|siz        785 TTCTTCATCGGCTTTTATTTCTTGAAAGTC-TTGCTTCCAACTATTTCGC 737

  scaffold478|s      56149 AAGAATTCTCAATCGCG-AATTACCTTGATTTGTAGGAATTCTCAATCGC 56197
                           i         i   i  -     viii  i i        i i i     
C scaffold7|siz        736 GAGAATTCTCGATCACGAAATTAATCCGACTCGTAGGAATCCCCGATCGC 687

  scaffold478|s      56198 AGAAGTCGATCGCTTGA--TTTGATCACTTAT-TTTGATGAT----GGAA 56240
                                            --   -   i  v  -i i v    ----   i
C scaffold7|siz        686 AGAAGTCGATCGCTTGAAGTTT-ATCGCTGATGCTCGCTGATCGCGGGAG 638

  scaffold478|s      56241 ATTTTTTGGAGAGGTCATCGATCGCAAAACGGGAGGAATTCGTCGATTGC 56290
                            v           v  i v      i    v v              i  
C scaffold7|siz        637 AATTTTTGGAGAGCTCGTAGATCGCGAAACCGTAGGAATTCGTCGATCGC 588

  scaffold478|s      56291 AAAGATTGCTTTGGAGAGATTGTTGATCACAC-AAAAAATGTATCGCAGA 56339
                           iv  vivii      vii  i  i    iii -      i       v i
C scaffold7|siz        587 GTAGCCGATTTTGGATGAATCGTCGATCGTGCAAAAAAACGTATCGCTGG 538

  scaffold478|s      56340 T-TGCAAAAATATGATTT 56356
                            -  v    v  vi    
C scaffold7|siz        537 TGTGAAAAATTAAAATTT 520

Matrix = 20p43g.matrix
Kimura (with divCpGMod) = 15.35
Transitions / transversions = 1.80 (589/328)
Gap_init rate = 0.02 (90 / 5773), avg. gap size = 2.62 (236 / 90)


15 10.32 3.03 3.03 scaffold478|size69303 56669 56701 (12601) (TCA)n#Simple_repeat 1 33 (0) m_b3055s252i2 143385

  scaffold478|s      56669 TCATCATCCAT-GTCAGCTTCATCATCATCATCA 56701
                                  -   -i   v v               
  (TCA)n#Simple          1 TCATCAT-CATCATCATCATCATCATCATCATCA 33

Matrix = Unknown
Transitions / transversions = 0.50 (1/2)
Gap_init rate = 0.06 (2 / 32), avg. gap size = 1.00 (2 / 2)


25 29.58 0.96 2.94 scaffold478|size69303 58042 58145 (11157) (TCGTCT)n#Simple_repeat 1 102 (0) m_b3055s252i3 143386

  scaffold478|s      58042 TCTTCTTCGTCTTTTTCTCTTTCTTCG-CCTCGTCTTCATCGACCTCTTC 58090
                             v          iv   iiv      - i        i  vv v     
  (TCGTCT)n#Sim          1 TCGTCTTCGTCTTCGTCTTCGTCTTCGTCTTCGTCTTCGTCTTCGTCTTC 50

  scaffold478|s      58091 AACCTTGGGCTTGTCGTCATCGCCCTCTTCTTCTTCCTCGTCGTCGTCAT 58140
                           -ii   v v - -     v   i i  v     v  i     v     v 
  (TCGTCT)n#Sim         51 -GTCTTCGTC-T-TCGTCTTCGTCTTCGTCTTCGTCTTCGTCTTCGTCTT 97

  scaffold478|s      58141 CATCT 58145
                            i   
  (TCGTCT)n#Sim         98 CGTCT 102

Matrix = Unknown
Transitions / transversions = 0.85 (11/13)
Gap_init rate = 0.04 (4 / 103), avg. gap size = 1.00 (4 / 4)


704 17.93 8.08 1.42 scaffold478|size69303 63575 63628 (5674) C rnd-1_family-61#Unknown (0) 508 442 m_b3055s001i41 143387

  scaffold478|s      63575 TATCAAGATTTTTTCTTGA-AAAATCTTTGCCTATTAGCAACCGAG-ATT 63622
                                              -        v ii   i ?i       -   
C rnd-1_family-        508 TATCAAGATTTTTTCTTGAAAAAATCTTAGTTTATCANTAACCGAGAATT 459

  scaffold478|s      63623 TTTCTT----------- 63628
                           v     -----------
C rnd-1_family-        458 GTTCTTCTCCTTCTCCA 442

Matrix = 20p43g.matrix
Kimura (with divCpGMod) = 20.20
Transitions / transversions = 2.00 (4/2)
Gap_init rate = 0.06 (3 / 53), avg. gap size = 4.33 (13 / 3)


34 5.27 0.00 0.00 scaffold478|size69303 63629 63668 (5634) (CTC)n#Simple_repeat 1 40 (0) c_b3055s251i0 143388

  scaffold478|s      63629 CTCCTCCTCCTCCTCCTCCTCCTCCTCCTCTTCCTTCTCC 63668
                                                         i    i    
  (CTC)n#Simple          1 CTCCTCCTCCTCCTCCTCCTCCTCCTCCTCCTCCTCCTCC 40

Matrix = Unknown
Transitions / transversions = 1.00 (2/0)
Gap_init rate = 0.00 (0 / 39), avg. gap size = 0.0 (0 / 0)


485 27.45 0.49 0.98 scaffold478|size69303 63669 63865 (5437) C rnd-1_family-58#Unknown (17) 649 454 m_b3055s001i42 143387

  scaffold478|s      63669 ATGAGACACTTTTTTCAGTTTTGAATAGTCTTGGTAGCCAAATGCGCAAT 63718
                                          v v v    v  v i v    ? - v ii vi v 
C rnd-1_family-        649 ATGAGACACTTTTTTAACTATTGACTATTTTAGGTANC-ATACACTTACT 601

  scaffold478|s      63719 -CTTTGATTTTACCTGTAATTAAATTATTTTTATGTTTGACATGCATGGG 63767
                           -  ?i  v  -        v         i ii       v         
C rnd-1_family-        600 TCTNCGAATT-ACCTGTAAATAAATTATTCTCGTGTTTGAAATGCATGGG 552

  scaffold478|s      63768 TCATCAGGCCATTTTCATCTGTGGTTACCTTTGATAATATATCTCTTTTG 63817
                            vi   v viv       v    v      v i v         vvv iv
C rnd-1_family-        551 TAGTCACGATCTTTTCATGTGTGCTTACCTATAAAAATATATCTAAATCT 502

  scaffold478|s      63818 AACTTTTCATCTTGTAAGGGAATACCACGGGTTTTATCTGTGGTTACC 63865
                            v   ivii   vv v   v    ?iiivvv     vi?         
C rnd-1_family-        501 ATCTTCGTGTCTGCTTAGGTAATANTGTTCTTTTTAATNGTGGTTACC 454

Matrix = 20p43g.matrix
Kimura (with divCpGMod) = 33.07
Transitions / transversions = 0.56 (19/34)
Gap_init rate = 0.02 (3 / 196), avg. gap size = 1.00 (3 / 3)

704 17.93 8.08 1.42 scaffold478|size69303 63669 63811 (5491) C rnd-1_family-61#Unknown (67) 441 299 m_b3055s001i41 143387

  scaffold478|s      63669 ATGAGACACTTTTTTCAGTTTTGAATAGTCTTGGTAGC--CAAATGCGCA 63716
                                            v     iv  v v      i -- v   ---i 
C rnd-1_family-        441 ATGAGACACTTTTTTCACTTTTGGCTATTATTGGTAACATCTAAT---TA 395

  scaffold478|s      63717 -ATCTTTGATTTTACCTGTAATTAAATTATTTTTATGTTTGACATGCATG 63765
                           -v  i i? iv          v  ?ii i    ii       ?       
C rnd-1_family-        394 TTTCCTCNACATTACCTGTAAATANGCTGTTTTCGTGTTTGANATGCATG 345

  scaffold478|s      63766 GGTCATCAGGCCATTTTCATCTGTGGTTACCTTTGATAATATATCT 63811
                              vi   v viv     i ?    v      ? i v         
C rnd-1_family-        344 GGTAGTCACGATCTTTTCGTNTGTGCTTACCTNTAAAAATATATCT 299

Matrix = 20p43g.matrix
Kimura (with divCpGMod) = 20.20
Transitions / transversions = 1.07 (15/14)
Gap_init rate = 0.04 (5 / 142), avg. gap size = 1.20 (6 / 5)

296 28.82 3.41 3.41 scaffold478|size69303 63751 63926 (5376) C rnd-1_family-128#Unknown (0) 238 63 m_b3055s001i43 143387

  scaffold478|s      63751 TGTTTGACATGCATGGGTCATCAGGCCATTTTCATCTGTGGTTACCTTTG 63800
                                  v          vi   v viv       v    v      v i
C rnd-1_family-        238 TGTTTGAAATGCATGGGTAGTCACGATCTTTTCATGTGTGCTTACCTATA 189

  scaffold478|s      63801 ATAATATATCTCTTTTGAACTTTTCATCTTGTAAGGGAATACCACGGGTT 63850
                            v         vvv iv ?   ivii   vv v   v    iiiivvv  
C rnd-1_family-        188 AAAATATATCTAAATCTANCTTCGTGTCTGCTTAGGTAATATTGTTCTTT 139

  scaffold478|s      63851 TTATCTGTGGTTACCCACT-----TTGAAACCCGTTTTGGCTTACAATGG 63895
                              ?i          iv  -----    ------i   v  v?v      
C rnd-1_family-        138 TTANTTGTGGTTACCTTCTAGGTATTGA------CTTTTGCANTCAATGG 95

  scaffold478|s      63896 TA-TTTTCAATGATCGATCATTTTGATACCTT 63926
                             -  i i  ivi vv v    v  v      
C rnd-1_family-         94 TACTTCTTAACTGTACAACATTGTGTTACCTT 63

Matrix = 20p43g.matrix
Kimura (with divCpGMod) = 36.35
Transitions / transversions = 0.58 (18/31)
Gap_init rate = 0.05 (8 / 175), avg. gap size = 1.50 (12 / 8)


276 19.57 5.38 9.60 scaffold478|size69303 64124 64253 (5049) C rnd-1_family-178#Unknown (9) 383 259 m_b3055s001i44 143389

  scaffold478|s      64124 CATCACCAAAGTATGCATCACCAAAAAA---TTTCAACGTAAATGCACGT 64170
                                 vv  -- i             v---            i    vv
C rnd-1_family-        383 CATCACGTAA--ACGCATCACCAAAAACGGTTTTCAACGTAAACGCACCA 336

  scaffold478|s      64171 TGTGACGTTCTAGAAAATTCACATCAGT-TAACTGTTACGCATCACCAAA 64219
                           i  -  iv  v i vi?  ----   ii-   -----     i   vvv 
C rnd-1_family-        335 CGT-ACAATCAAAATGNTT----TCAACGTAA-----ACGCACCACGTTA 296

  scaffold478|s      64220 TATGCATCACCAAAAAA---TTTCAACGTAAATGCAC 64253
                           v i              ---            i    
C rnd-1_family-        295 AACGCATCACCAAAAAATGTTTTCAACGTAAACGCAC 259

Matrix = 20p43g.matrix
Kimura (with divCpGMod) = 16.79
Transitions / transversions = 0.92 (11/12)
Gap_init rate = 0.12 (15 / 129), avg. gap size = 1.27 (19 / 15)

308 19.80 8.00 3.05 scaffold478|size69303 64139 64263 (5039) C rnd-1_family-118#Unknown (70) 221 91 m_b3055s001i45 143389

  scaffold478|s      64139 CATCACCAAAAAAT---TTCAACGTAAATGCAC-GTTGTGACGT-TCTAG 64183
                            i            ---           i    -ii vii   i-  vvv
C rnd-1_family-        221 CGTCACCAAAAAATGGTTTCAACGTAAACGCACCACTTCAACGCATCGCC 172

  scaffold478|s      64184 AAAATTCACATCA--GTTAACTGTTACGCATCACCAAATATGCATCACCA 64231
                               v v??v   --     vi-        i  iv  ---         
C rnd-1_family-        171 AAAAATGNNTTCAACGTTAAAC-TTACGCATTACTTAA---GCATCACCA 126

  scaffold478|s      64232 AAAAA---TTTCAACGTAAATGCACCGATCCTAAC 64263
                                ---    ?    ?  i     i? ivi   
C rnd-1_family-        125 AAAAATGGTTTCNACGTNAACGCACCANTTACAAC 91

Matrix = 20p43g.matrix
Kimura (with divCpGMod) = 21.23
Transitions / transversions = 1.40 (14/10)
Gap_init rate = 0.07 (9 / 124), avg. gap size = 1.56 (14 / 9)


13 6.16 11.76 0.00 scaffold478|size69303 64267 64300 (5002) (CAACGTT)n#Simple_repeat 1 38 (0) m_b3055s252i4 143390

  scaffold478|s      64267 CAAAGTTCAAC--ACAACGTTCAAC--TCAACGTTCAA 64300
                              v       --v           --           
  (CAACGTT)n#Si          1 CAACGTTCAACGTTCAACGTTCAACGTTCAACGTTCAA 38

Matrix = Unknown
Transitions / transversions = 0.00 (0/2)
Gap_init rate = 0.06 (2 / 33), avg. gap size = 2.00 (4 / 2)


1131 29.52 2.33 2.88 scaffold478|size69303 64555 65112 (4190) rnd-1_family-185#Unknown 124 678 (19) m_b3055s001i46 143391

  scaffold478|s      64555 CTGTTCTT--TTAGCT--GTTTGAAATGTCACGCGATATTGCCTCAGAAG 64600
                            i      --   v  --              iiv i vi? i       
  rnd-1_family-        124 CCGTTCTTCGTTATCTATGTTTGAAATGTCACATCACAGCNCTTCAGAAG 173

  scaffold478|s      64601 ACA-CAACTATACAATATAGCGAACATGAGTCTACGTGAAATTTGTTGCC 64649
                           -  -  v?i  iv   ?i vi   ii    ivi ii   v  ? -    i
  rnd-1_family-        174 -CATCACNCATGAAATNCACTGAATGTGAGCACATATGACATNT-TTGCT 221

  scaffold478|s      64650 TCTCAAAT-GTATAAAACCAACTGTATACAATGTATCACTTTATATAGAT 64698
                            iii  ii-i v ?    ivi  -    i--     vvi   i ?i  i 
  rnd-1_family-        222 TTCTAAGCCATTTNAAACTTGCT-TATAT--TGTATGTTTTTGTNCAGGT 268

  scaffold478|s      64699 GAGTCTCTTTTTGAAATGGTGAAGCGAGTTAGCATGGAAGCTAAATTGAT 64748
                           i------ i vi   vv? ii  i  iv             v  iv    
  rnd-1_family-        269 A------TCTACGAACANGCAAAACGGCTTAGCATGGAAGCGAAGATGAT 312

  scaffold478|s      64749 GAAAATAAAAAATCATTGGAAACAAAGAAATAAAAAATACAGATGAAAGG 64798
                                ii      v  vi    vi       i   i      iii    ?
  rnd-1_family-        313 GAAAACGAAAAATGATAAGAAAAGAAGAAATGAAAGATACAGGCAAAAGN 362

  scaffold478|s      64799 CAAAAGAGGACAA-CTTTGAAGCGACTGAGAAAAAGGGCTTATATTACAA 64847
                                  i  v  -   i ii  - v v       vii v v  i     
  rnd-1_family-        363 CAAAAGAAGAGAAGCTTCGGGGC-AGTCAGAAAAATAACGTTTACTACAA 411

  scaffold478|s      64848 GAGGAACATGAGTATCACGTGTGAGACCAAACGTGCCAAGTATAAAATTA 64897
                              v    vi i vi  i?i      iv   v v  v           ? 
  rnd-1_family-        412 GAGCAACAGAAATTCCATNCGTGAGATGAAAAGGGCAAAGTATAAAATNA 461

  scaffold478|s      64898 ATTCTAATTCCATCTGACAGAAAAGGAAGTCACACTATGAAACCAATGCA 64947
                             v vi       ii v v v i  i   v ii    i           v
  rnd-1_family-        462 ATGCAGATTCCATTCGCCCGCAGAGAAAGGCGTACTACGAAACCAATGCT 511

  scaffold478|s      64948 GAATCAATCCATCACCAA--AAAGGTCAGGTGCGAGGCCAATGCAGAATC 64995
                             v  v  v vi  vv  --    i ivii ii  vi?         i  
  rnd-1_family-        512 GATTCCATACTCCAGAAAAGAAAGATTCAATATGATANCAATGCAGAGTC 561

  scaffold478|s      64996 AATCCGTCAGCAAAAAAAGGTCCAGTACAAAGCCAATGCAGATTCCATAC 65045
                           v   i     v i i     ii  v  ii  ii   --  ?vv i    i
  rnd-1_family-        562 CATCTGTCAGAAGAGAAAGGCTCATTATGAAATCAA--CANTGTTCATAT 609

  scaffold478|s      65046 GTCAGCGGAAAAAGG----TCCATGATGAAACCAAAGCAGATTCAATTTG 65091
                           v  -- ii?      ----vi  iv i   i    v   i ?v?      
  rnd-1_family-        610 TTC--CAANAAAAGGAAGAGTCACTACGAAGCCAATGCAAANANAATTTG 657

  scaffold478|s      65092 TTGGCAAAGAAAGATCCACTA 65112
                            vi v  ?   v  vv  ?  
  rnd-1_family-        658 TGAGAAANGAATGAAACANTA 678

Matrix = 20p43g.matrix
Kimura (with divCpGMod) = 37.46
Transitions / transversions = 1.50 (96/64)
Gap_init rate = 0.04 (23 / 557), avg. gap size = 1.26 (29 / 23)


539 28.98 1.29 9.00 scaffold478|size69303 64917 65227 (4075) rnd-1_family-159#RC/Helitron 135 423 (3528) m_b3055s001i47 143392

  scaffold478|s      64917 GAAAAGGAAGTCACACTATGAAACCAATGCAGAATCAATCCA-TCACC-A 64964
                                  i---  v v   i   iv        v  v  i i-  i v- 
  rnd-1_family-        135 GAAAAGGG---CAAAGTATAAAATGAATGCAGATTCCATTCGCTCGCAGA 181

  scaffold478|s      64965 AAAAGGTCAGGTGCGAGGCCAATGCAGAATCAATCCGTCAGCAAAAAAAG 65014
                                  vviv i   ii       v  v  v  v vi   v   i    
  rnd-1_family-        182 AAAAGGTGTACTACGAAACCAATGCTGATTCCATACTCCAGAAAAGAAAG 231

  scaffold478|s      65015 GTCCAGTACAAAGCCAATGCAGATTCCATACGTCAGCGGAAAAAGGTCCA 65064
                           i i  i  ii vii v       v     vi     vi  i     ii  
  rnd-1_family-        232 ATTCAATATGATATCCATGCAGAGTCCATCTGTCAGAAGAGAAAGGCTCA 281

  scaffold478|s      65065 TGATGAAACCAAAGCAG-ATTCA-ATTTGTTGGCAAAGAAAGATCCACTA 65112
                            v      i   --  ?-i    -    v?vi?v    i    ?i     
  rnd-1_family-        282 TTATGAAATCAA--CANTGTTCATATTTCNAANAAAAGGAAGANTCACTA 329

  scaffold478|s      65113 TGAAAACAATGCAGAATCTATCCGCCAGCAAAGAATGGTCCACTATGAAG 65162
                           i   iv       i ?v?v  i  iv  v  ?     -------------
  rnd-1_family-        330 CGAAGCCAATGCAAANANAATTCGTGAGAAANGAATG------------- 366

  scaffold478|s      65163 CACAAAGAACACAATGCCATCACTGTTAATCTTCTGGTCAGAGATGTTTG 65212
                           -------- v   ? i i   i v iv i  i     v   ii     iv
  rnd-1_family-        367 --------AAACANTACTATCGCAGCAAGTCCTCTGGACAGGAATGTTCC 408

  scaffold478|s      65213 TTTCCCCCATCTGAG 65227
                              i iivv      
  rnd-1_family-        409 TTTTCTTGTTCTGAG 423

Matrix = 20p43g.matrix
Kimura (with divCpGMod) = 36.17
Transitions / transversions = 1.28 (46/36)
Gap_init rate = 0.10 (30 / 310), avg. gap size = 1.00 (30 / 30)

612 28.11 1.38 0.00 scaffold478|size69303 64933 65149 (4153) rnd-4_family-169#RC/Helitron 1704 1923 (6330) m_b3055s001i48 143392

  scaffold478|s      64933 TATGAAACCAATGCAGAATCAATCCATCACCAAAAAGGTCAGG-TGCGAG 64981
                              i   iv        v  v  i ii i vi i  i v ivi- i i i
  rnd-4_family-       1704 TATAAAATGAATGCAGATTCCATTCGCCGCAGAGAAAGACGTACTACAAA 1753

  scaffold478|s      64982 GCCAATGCAGAATCAAT-CCGTCAGCAAAAAAAGGTCCAGTACAAAGCCA 65030
                           i       ?  v  v  - i i   v   i    i i  i  ii ?ii  
  rnd-4_family-       1754 ACCAATGCNGATTCCATACTGCCAGAAAAGAAAGATTCAATATGANATCA 1803

  scaffold478|s      65031 ATGCAGATTCCATACGTCAGCGGAAAAAGGTCCATGATGAAACCAAAGCA 65080
                                  ?     vi i   vi  i     i?  iv i    i   v  v
  rnd-4_family-       1804 ATGCAGANTCCATTTGCCAGAAGAGAAAGGCNCACTACGAAATCAACGCT 1853

  scaffold478|s      65081 GATTCA-ATTTGTTGGCAAAGAAAGATCCACTATGAAAACAATGCAGAAT 65129
                                 -     ivi?v         ?i  ?  i   iv         ?v
  rnd-4_family-       1854 GATTCATATTTGCAANAAAAGAAAGANTCANTACGAAGCCAATGCAGANA 1903

  scaffold478|s      65130 CTATCCGCCAGCAAAGAATG 65149
                            v     iv  v  v     
  rnd-4_family-       1904 CGATCCGTGAGAAACGAATG 1923

Matrix = 20p43g.matrix
Kimura (with divCpGMod) = 34.49
Transitions / transversions = 1.77 (39/22)
Gap_init rate = 0.01 (3 / 216), avg. gap size = 1.00 (3 / 3)


7674 10.07 2.63 0.00 scaffold478|size69303 65264 66326 (2976) rnd-4_family-169#RC/Helitron 1978 3068 (5185) m_b3055s001i49 143393

  scaffold478|s      65264 TGTTAAGATAGTGAAAACTCACCGAATCTCACAAACATTCAGCAGAATTT 65313
                               vv  v        i   i   v  ii       v   iv    ivi
  rnd-4_family-       1978 TGTTCTGAGAGTGAAAATTCATCGACTCCTACAAACAATCAAGAGAACAC 2027

  scaffold478|s      65314 GTCACATAATCACACCTTCCTGCCAAGAGTGTTGAATGAGTCAGAGATGG 65363
                           i?    i  i  v vi vi          v                    
  rnd-4_family-       2028 ANCACACAACCAGAATTGTCTGCCAAGAGAGTTGAATGAGTCAGAGATGG 2077

  scaffold478|s      65364 AGAAGATGGTTCAGAAGATTAGAGAGAAGATCTGCCTGTCAACTGTGGTG 65413
                               i              i           v             iv   
  rnd-4_family-       2078 AGAAAATGGTTCAGAAGATCAGAGAGAAGATATGCCTGTCAACTGCTGTG 2127

  scaffold478|s      65414 GATGGTGATATGAATAGGCACCGTGCACATGTATGTGTTATTTGTGATTG 65463
                                                     ?           i           
  rnd-4_family-       2128 GATGGTGATATGAATAGGCACCGTGCNCATGTATGTGTCATTTGTGATTG 2177

  scaffold478|s      65464 CCTCATCATTTAATTTGAGGCAGTTAAATTTATCAAGAAAGAAACATTAT 65513
                                     vi   v    v   ?     i   i             i 
  rnd-4_family-       2178 CCTCATCATTGGATTGGAGGAAGTNAAATTCATCGAGAAAGAAACATTGT 2227

  scaffold478|s      65514 GGGAGAGTTCATCAAA-TTAGCTGTCTCAGTTTATGAAGAGTCCTATGAT 65562
                           v      i        -     ?      ii      i    v       
  rnd-4_family-       2228 TGGAGAGCTCATCAAAATTAGCNGTCTCAACTTATGAGGAGTACTATGAT 2277

  scaffold478|s      65563 GGTGTTCCCATCCATCCAGAATTGATCAAACAGTACCAAGCTGATGATTG 65612
                                      v            i v             i       ? 
  rnd-4_family-       2278 GGTGTTCCCATGCATCCAGAATTGGTGAAACAGTACCAAGTTGATGATNG 2327

  scaffold478|s      65613 TGATTTGAAGCATTTGTTGCTGTCTCCCAGGGCACGCCTAGGTCGGAAAG 65662
                                                v              ?i   i  v     
  rnd-4_family-       2328 TGATTTGAAGCATTTGTTGCTTTCTCCCAGGGCACGNTTAGATCCGAAAG 2377

  scaffold478|s      65663 GTTATGAATGTTGTGAGACTTGCTACAGGAGCCTAAAATGGTCAAGAAAT 65712
                            ?  i                     i             v         
  rnd-4_family-       2378 GNTACGAATGTTGTGAGACTTGCTACGGGAGCCTAAAATGTTCAAGAAAT 2427

  scaffold478|s      65713 AAGGACCAAGACAAACCTCCCAAATTTACAATAGCCAAGGGATTTGCAAT 65762
                                i                     i          v           
  rnd-4_family-       2428 AAGGATCAAGACAAACCTCCCAAATTTGCAATAGCCAATGGATTTGCAAT 2477

  scaffold478|s      65763 AGGTCATGTTCCTGATGTTATCCATTTTCATGACAAAAATG--------- 65803
                                  i          i   ??     i           ---------
  rnd-4_family-       2478 AGGTCATATTCCTGATGTCATCNNTTTTCGTGACAAAAATGGCAATATCA 2527

  scaffold478|s      65804 ------------------CTAAAATTGATTTGGATGATCTCATTTGTGCG 65835
                           ------------------ ii                            i
  rnd-4_family-       2528 AGAATCGAAGCATTAATGCCGAAATTGATTTGGATGATCTCATTTGTGCA 2577

  scaffold478|s      65836 TCAATTAGTCCAGTGAGGCCATTTGGATATGTTCATGCTTTCACTGGCGG 65885
                                i  i                             i v         
  rnd-4_family-       2578 TCAATCAGCCCAGTGAGGCCATTTGGATATGTTCATGCCTACACTGGCGG 2627

  scaffold478|s      65886 AAGTCAAAAATCTTTGAAAGGGCATTTTTCAATGTTTGGTGTTGACCGAT 65935
                                                               ii i     i i  
  rnd-4_family-       2628 AAGTCAAAAATCTTTGAAAGGGCATTTTTCAATGTTCAGCGTTGATCAAT 2677

  scaffold478|s      65936 CTCATGTAGGAGGTGCACTGCATAAGTACAGGAGCTCAACTTGAGGGAAA 65985
                                        i                           v     i  
  rnd-4_family-       2678 CTCATGTAGGAGGCGCACTGCATAAGTACAGGAGCTCAACTGGAGGGGAA 2727

  scaffold478|s      65986 CACATTTATGTAGTTTTGTGTGGCAGAACGATTCCTGCTCAGAAAAATGT 66035
                           v             v             i  ii  v              
  rnd-4_family-       2728 AACATTTATGTAGTATTGTGTGGCAGAATGACCCCAGCTCAGAAAAATGT 2777

  scaffold478|s      66036 TGTGAGGAGACAAGCCGAGTTGGACACTGATCTTTTTATGGATCTTTTAA 66085
                                    i     i  i        ?  i              ?    
  rnd-4_family-       2778 TGTGAGGAGGCAAGCTGAATTGGACACNGACCTTTTTATGGATCTNTTAA 2827

  scaffold478|s      66086 CATGGTTCATTAAGGAATCAGGTCACAAGGGATATAGTGATGTGGTGCCT 66135
                                     i              i        i               
  rnd-4_family-       2828 CATGGTTCATCAAGGAATCAGGTCATAAGGGATACAGTGATGTGGTGCCT 2877

  scaffold478|s      66136 TCAGATGAATGTCCAAAGCCTGTCATTATACTGCAAGATGACAACAATGA 66185
                           i                      v                  i       
  rnd-4_family-       2878 CCAGATGAATGTCCAAAGCCTGTGATTATACTGCAAGATGACGACAATGA 2927

  scaffold478|s      66186 GAGTCATACTTCTGATCCGGTTGCCCCAGAATTAGAATGCCAAATTCAAG 66235
                             i v          v        i  i           i  i       
  rnd-4_family-       2928 GAATAATACTTCTGAACCGGTTGCTCCGGAATTAGAATGTCAGATTCAAG 2977

  scaffold478|s      66236 GCAAGACATGTTACTTTTCAAGTGCGTTGCAGAATCCAACCACGGACAAC 66285
                                    i              v  ii              i     i
  rnd-4_family-       2978 GCAAGACATATTACTTTTCAAGTGAGTCACAGAATCCAACCACAGACAAT 3027

  scaffold478|s      66286 TCTGTTTTTGATAGTACAGAAGATTTTGTGTAAGCTATGCT 66326
                                               i        vi i        
  rnd-4_family-       3028 TCTGTTTTTGATAGTACAGAGGATTTTGTCCAGGCTATGCT 3068

Matrix = 20p43g.matrix
Kimura (with divCpGMod) = 10.12
Transitions / transversions = 2.15 (73/34)
Gap_init rate = 0.00 (3 / 1062), avg. gap size = 9.33 (28 / 3)


2901 3.89 0.00 0.30 scaffold478|size69303 66328 66662 (2640) C genome_7_18422#DNA (0) 334 1 m_b3055s001i50 143394

  scaffold478|s      66328 CTTAGTTGGAAATGTCGGCGTCGTGTCATGTCAGCTGGACCCCCCGTATG 66377
                                                           i            i    
C genome_7_1842        334 CTTAGTTGGAAATGTCGGCGTCGTGTCATGTCGGCTGGACCCCCCATATG 285

  scaffold478|s      66378 ACATGTCAGCTGCCAACATGCCGACACGTCGGCAACATGTCATGAGACAT 66427
                                                                             
C genome_7_1842        284 ACATGTCAGCTGCCAACATGCCGACACGTCGGCAACATGTCATGAGACAT 235

  scaffold478|s      66428 GTCGGCAACATGAGCAATGTCGTGACTTGCCCAAGACGACATTGGAAAGA 66477
                                 i                                        -  
C genome_7_1842        234 GTCGGCGACATGAGCAATGTCGTGACTTGCCCAAGACGACATTGGAA-GA 186

  scaffold478|s      66478 CATCTGTCCCGACACGCTAGCTTTGCACTAGGTTTGCAAATGTCGTGTCG 66527
                                                                             
C genome_7_1842        185 CATCTGTCCCGACACGCTAGCTTTGCACTAGGTTTGCAAATGTCGTGTCG 136

  scaffold478|s      66528 TGAAATATGCCGACACGCGACAAAGATTGACTCCCAGTCACAATGTCGGC 66577
                                            i   v                            
C genome_7_1842        135 TGAAATATGCCGACACGTGACTAAGATTGACTCCCAGTCACAATGTCGGC 86

  scaffold478|s      66578 GACATGTTGCTGTCGTTCAAAATAAGGCGACACGGAGTGATGGGAAGACA 66627
                                  i        i         i             i         
C genome_7_1842         85 GACATGTCGCTGTCGTCCAAAATAAGACGACACGGAGTGACGGGAAGACA 36

  scaffold478|s      66628 TGTTCGCCGATATGTTGCCGACATTTCCAACTAAG 66662
                              iv     i    i                   
C genome_7_1842         35 TGTCGGCCGACATGTCGCCGACATTTCCAACTAAG 1

Matrix = 20p43g.matrix
Kimura (with divCpGMod) = 2.32
Transitions / transversions = 5.50 (11/2)
Gap_init rate = 0.00 (1 / 334), avg. gap size = 1.00 (1 / 1)


12720 12.01 4.67 0.34 scaffold478|size69303 66658 68628 (674) rnd-4_family-169#RC/Helitron 3057 5112 (3141) m_b3055s001i51 143393

  scaffold478|s      66658 CTAAGCTATGCTGGAGTCAACTGCTCCGACTATGTTAATGTATGGTGGTA 66707
                            i i        v           v  i        i             
  rnd-4_family-       3057 CCAGGCTATGCTCGAGTCAACTGCACCAACTATGTTGATGTATGGTGGTA 3106

  scaffold478|s      66708 CATACTTGAGAGAACATGAAATAAATTTGGAAGACGCTTTTCCTATTCAA 66757
                            v          i   i     v           i  ?     i      
  rnd-4_family-       3107 CTTACTTGAGAGGACACGAAATCAATTTGGAAGATGCNTTTCCCATTCAA 3156

  scaffold478|s      66758 TTTTCATTTGGTTCTGGTGGTCCAAATTTGGACAAGAAGAGAAAAGTAGA 66807
                              i          ? ?v             i            i  i  
  rnd-4_family-       3157 TTTCCATTTGGTTCNGNAGGTCCAAATTTGGGCAAGAAGAGAAAGGTGGA 3206

  scaffold478|s      66808 AGTTTCAAATGAAGCATGTTTGAGACATTACATGAG------CTTGAACC 66851
                                 v            i   ii  i      v ------        
  rnd-4_family-       3207 AGTTTCCAATGAAGCATGTCTGAAGCACTACATGCGACTTTCCTTGAACC 3256

  scaffold478|s      66852 AATTCATGAGACCAGACTTTATACTGGTTTGTTACCATTTGAGGTGTAGA 66901
                            i                    ?i              i   v       
  rnd-4_family-       3257 AGTTCATGAGACCAGACTTTATNTTGGTTTGTTACCATCTGATGTGTAGA 3306

  scaffold478|s      66902 AGTGCATCT-------------------GATGCAGATCAGACTTTCAAGG 66932
                                    -------------------i              ?      
  rnd-4_family-       3307 AGTGCATCTTATACNACGGGACTAATAAAATGCAGATCAGACTNTCAAGG 3356

  scaffold478|s      66933 ACAGGTATTGGGGGAAAGAATATCAAAGCTGTATGTTGGTGATGTGCACA 66982
                                i      i   ? i  v          v   ?             
  rnd-4_family-       3357 ACAGGCATTGGGAGAANGGATTTCAAAGCTGTCTGTNGGTGATGTGCACA 3406

  scaffold478|s      66983 AAGCTGCAAAAGAGCTCAA-CGAATGGACCTTAACGATGAGCCACTTGAC 67031
                                              - i  ?   ?  i   i    i  ?     i
  rnd-4_family-       3407 AAGCTGCAAAAGAGCTCAAACAAANGGANCTCAACAATGAACCNCTTGAT 3456

  scaffold478|s      67032 GTGTACACACCAGCAGCGTTATTTCTGAAATCTGTCACAACATCATGCAA 67081
                             iv             i i                              
  rnd-4_family-       3457 GTAAACACACCAGCAGCATCATTTCTGAAATCTGTCACAACATCATGCAA 3506

  scaffold478|s      67082 AAATCTCGGGCACACATCAGAAGCTGCTAATGAGGCTAGAAAGAAGGTGC 67131
                             v   i         v i           v                  i
  rnd-4_family-       3507 AATTCTTGGGCACACAGCGGAAGCTGCTAAGGAGGCTAGAAAGAAGGTGT 3556

  scaffold478|s      67132 ATGCACTCAGTGACTGCTTTGGTCTCCACGGCATCTTTTTCACTGTAACT 67181
                                          i        ii   i                    
  rnd-4_family-       3557 ATGCACTCAGTGACTACTTTGGTCCTCACAGCATCTTTTTCACTGTAACT 3606

  scaffold478|s      67182 CCAGATGATGAGTGTAATTTTAGAGTTTGAATGTATGCCAACCAAGGCAA 67231
                                               i      i          i        ?  
  rnd-4_family-       3607 CCAGATGATGAGTGTAATTTCAGAGTTCGAATGTATGCTAACCAAGGNAA 3656

  scaffold478|s      67232 GGAAATAATCATTCCTACAGTTGATTGTAACAAAGCTGATTGCATTTCAG 67281
                                 v                       ii                  
  rnd-4_family-       3657 GGAAATTATCATTCCTACAGTTGATTGTAATGAAGCTGATTGCATTTCAG 3706

  scaffold478|s      67282 ACTTTGAACTGAGGCAAAAAAGAGAGCAAAATATCCAGGTGCTTGTTCCC 67331
                                                    i                        
  rnd-4_family-       3707 ACTTTGAACTGAGGCAAAAAAGAGAACAAAATATCCAGGTGCTTGTTCCC 3756

  scaffold478|s      67332 TAGATTATCAAGCTGCAATGCAAGTAGTGTGTGAACTGTTAGGATAGGAT 67381
                            v  i                    i                   i    
  rnd-4_family-       3757 TTGACTATCAAGCTGCAATGCAAGTGGTGTGTGAACTGTTAGGATGGGAT 3806

  scaffold478|s      67382 TTTAAGAAAACTTGCAGCAAGGGTGTAGGCATGTATGG------------ 67419
                             i       v                  v        ------------
  rnd-4_family-       3807 TTCAAGAAAAATTGCAGCAAGGGTGTAGGAATGTATGGCAAATGCAAGGC 3856

  scaffold478|s      67420 -----------------AAAAGCAAGGAAGAGGGTCATCACATGACCATT 67452
                           -----------------  i i        i  i    ii    ii  i 
  rnd-4_family-       3857 TTTTGTNAGAGGAAGTGAAGAACAAGGAAGGGGATCATTGCATGGTCACT 3906

  scaffold478|s      67453 GTCTAGTTTGGTTGGAAGGGTTTGACACCTTGAGAAATGCTTTGTTTGAT 67502
                                  ?           i     ii??      i iv           
  rnd-4_family-       3907 GTCTAGTNTGGTTGGAAGGATTTGATGNNTTGAGAGACTCTTTGTTTGAT 3956

  scaffold478|s      67503 CATGATCCAGTGATCCCCCAAAATTCAAGAA---------AGGAACT--- 67540
                           ?    i          v       v      ---------   i i ---
  rnd-4_family-       3957 NATGACCCAGTGATCCGCCAAAATGCAAGAAAGGAACTTGAGGGATTCGT 4006

  scaffold478|s      67541 -------------------TGA-----GGTATTCTTTTGAACTTGAAGTA 67566
                           -------------------   ----- ?      ii             
  rnd-4_family-       4007 TGACAGACATTTTCTGTTCTGATTATGGNTATTCTCCTGAACTTGAAGTA 4056

  scaffold478|s      67567 CTTTACAAGGAATATCAACGGAAGGGCTGCATTTTGGATATGTTCCATGA 67616
                              i    i    i     i ?            ii  i        v  
  rnd-4_family-       4057 CTTCACAAAGAATGTCAACAGNAGGGCTGCATTTCAGACATGTTCCAAGA 4106

  scaffold478|s      67617 CGTAGTTGTCCAGAGACATAGAGATTAGAGATTACAGATCAGAGTCTCAT 67666
                           viv  v  iv    v  -------  v      i         i      
  rnd-4_family-       4107 AAAAGATGCACAGACAC-------TTCGAGATTGCAGATCAGAATCTCAT 4149

  scaffold478|s      67667 TGAATGGAATTGAAAGGCCAGGTTATGGAATGGAAATATTGCACTGAAAA 67716
                           v i                 v  v        v    vv   i i     
  rnd-4_family-       4150 AGGATGGAATTGAAAGGCCATGTGATGGAATGTAAATTGTGCGCCGAAAA 4199

  scaffold478|s      67717 GGGTTTACCTGCTGAATCAAGTCAGGTGTCAACTGTTACTCTTACAAATA 67766
                              v   i v vi   v v v  iv     i  ?  i           i 
  rnd-4_family-       4200 GGGATTATCAGGCGAAACTACTCGTGTGTCGACNGTCACTCTTACAAACA 4249

  scaffold478|s      67767 TGGCTTTGACGTCAATGAAAAATACTAGATGCCTTGAGCCAATTAGTGTG 67816
                                ?  iv             i        vii     i    ?   v
  rnd-4_family-       4250 TGGCTNTGGAGTCAATGAAAAATGCTAGATGCGCCGAGCCGATTANTGTC 4299

  scaffold478|s      67817 TAGTTTCCCCTGTCAAGAGAAAGATCTGATTTAATGACATATCAATACCC 67866
                           v        i    vv          v                i      
  rnd-4_family-       4300 GAGTTTCCCTTGTCTCGAGAAAGATCAGATTTAATGACATATCGATACCC 4349

  scaffold478|s      67867 CATTGATGAGGCCACACAAGGAACAGTTTTCCTTTTTGACAGTGAATTCA 67916
                                   ii     ?          vv  i                   
  rnd-4_family-       4350 CATTGATGGAGCCACNCAAGGAACAGGATTTCTTTTTGACAGTGAATTCA 4399

  scaffold478|s      67917 GGCAACTTGTTGCAACAAAAAGAATGAATGAGCACAACTGGAAGCATCAG 67966
                               v  v          i               ii           vi 
  rnd-4_family-       4400 GGCATCTGGTTGCAACAAGAAGAATGAATGAGCATGACTGGAAGCATAGG 4449

  scaffold478|s      67967 GCATCATGCTTCAAACATGGGAAAGAATGATGATTTCCTTTTCCAAGACT 68016
                           i i  v         i    v        vi       ?          i
  rnd-4_family-       4450 ACGTCTTGCTTCAAATATGGCAAAGAATGTCGATTTCCNTTTCCAAGACC 4499

  scaffold478|s      68017 GAGTATTGATAGCACGACATTTCAAGAAGACAATGACGATGAAACGAAAG 68066
                           viv      ? i                                 i    
  rnd-4_family-       4500 TGCTATTGANAACACGACATTTCAAGAAGACAATGACGATGAAACAAAAG 4549

  scaffold478|s      68067 CACCTGCTTTGAGATCATTGGTGAAGGGTGACATGACTGTATTTCCTTAC 68116
                             v   i  v           v   i       i   i  v vi      
  rnd-4_family-       4550 CAACTGTTTGGAGATCATTGGAGAAAGGTGACACGACCGTTTACCCTTAC 4599

  scaffold478|s      68117 ACTGTGGAAAGCAAGAGATCTATGGGATCACAGATTTTGAATACACACTG 68166
                                                ?       v  iv                
  rnd-4_family-       4600 ACTGTGGAAAGCAAGAGATCTNTGGGATCTCAATTTTTGAATACACACTG 4649

  scaffold478|s      68167 CAAGTACATCACCAAGACACTTGGCTGCAATAGCAACA-CTAAATTGGAA 68215
                                 i  v                            - i         
  rnd-4_family-       4650 CAAGTATATAACCAAGACACTTGGCTGCAATAGCAACATCCAAATTGGAA 4699

  scaffold478|s      68216 GTCCAAGGTGTGTGTTTTATGTTGTTCATTATTCCACAAAATCCACACAG 68265
                               v                          i     v     i      
  rnd-4_family-       4700 GTCCCAGGTGTGTGTTTTATGTTGTTCATTACTCCACCAAATCTACACAG 4749

  scaffold478|s      68266 AAAGAAGATAGAGGAGTGGATTTCGATAGAATAGGAAAACAAGTGATTTG 68315
                                         ?  ?     i      i ?           ?   i 
  rnd-4_family-       4750 AAAGAAGATAGAGGNGTNGATTTTGATAGAGTNGGAAAACAAGTNATTCG 4799

  scaffold478|s      68316 TCGTATTCAGAGAGAAGAAGAAAAATTGGTAGCAGAAGGGTTCCAGAATA 68365
                              i       i            i        v        v   v   
  rnd-4_family-       4800 TCGCATTCAGAAAGAAGAAGAAAAGTTGGTAGCTGAAGGGTTGCAGCATA 4849

  scaffold478|s      68366 CACCAAATCTTGAGCAAGATCCATGTTTTCATGAGGGTTTGTGTCGTTCT 68415
                                   ? v         v v       iv           i?   ii
  rnd-4_family-       4850 CACCAAATNTGGAGCAAGATGCCTGTTTTCGAGAGGGTTTGTGCNGTTTC 4899

  scaffold478|s      68416 CTGATTGGAATCAGTGTTCACTTGAGTCAAGATGTTGCTAGTGCCACAAC 68465
                             ?        v         i               i      ?    i
  rnd-4_family-       4900 CTNATTGGAATGAGTGTTCACCTGAGTCAAGATGTTGTTAGTGCNACAAT 4949

  scaffold478|s      68466 GGCTCATCTTTTATTGTTTAAGAATGGTTCCAGATTTAAATTTTCCCATG 68515
                                    vi      v i       i         ?v      ?  i 
  rnd-4_family-       4950 GGCTCATCTGCTATTGTGTGAGAATGGCTCCAGATTTNCATTTTCNCACG 4999

  scaffold478|s      68516 ATTTACAAGATCTTCTCATTGGGCAAATGCTTAATAAGCTTAAAGGTAAA 68565
                            i  v        v  ii    i                 ?     ?i  
  rnd-4_family-       5000 ACTTTCAAGATCTGCTTGTTGGACAAATGCTTAATAAGCTNAAAGGNGAA 5049

  scaffold478|s      68566 GCTCCTGGAGACTTTGTACTTCGGAGAAAGAATACTGGAGAGACAGGAGA 68615
                                v  v        i  i  ?          vv     i vv     
  rnd-4_family-       5050 GCTCCAGGCGACTTTGTGCTCCGNAGAAAGAATAGGGGAGAAAACGGAGA 5099

  scaffold478|s      68616 AACAATCATCTGG 68628
                            iiii    v   
  rnd-4_family-       5100 AGTGGTCATGTGG 5112

Matrix = 20p43g.matrix
Kimura (with divCpGMod) = 12.47
Transitions / transversions = 1.68 (148/88)
Gap_init rate = 0.01 (17 / 1970), avg. gap size = 5.82 (99 / 17)


274 22.11 4.31 2.54 scaffold478|size69303 68632 68747 (555) C rnd-1_family-602#Unknown (566) 209 92 m_b3055s001i52 143395

  scaffold478|s      68632 TAAATT-GTTTACCGTGATTAAAAACACTGCACAGAGTTCCCA--AAAGA 68678
                                 -  v i -         v -        i        --   i 
C rnd-1_family-        209 TAAATTAGTATGC-GTGATTAAATA-ACTGCACAAAGTTCCCAAGAAAAA 162

  scaffold478|s      68679 CATGTGTCAAAATTGTTTAGCAGTTA-GCACAATTAAATATC-TATTGCC 68726
                             i  iv      i  vv i  -   -i     v  vv i i-       
C rnd-1_family-        161 CACGTAGCAAAATCGTAAAACA-TTACACACAAGTATTTGTTATATTGCC 113

  scaffold478|s      68727 CAAAAAATTAAATTCATTCAC 68747
                           ivv vi  i    v       
C rnd-1_family-        112 TTCACGATCAAATGCATTCAC 92

Matrix = 20p43g.matrix
Kimura (with divCpGMod) = 22.99
Transitions / transversions = 1.08 (13/12)
Gap_init rate = 0.06 (7 / 115), avg. gap size = 1.14 (8 / 7)


354 12.28 1.75 0.00 scaffold478|size69303 69009 69065 (237) rnd-1_family-80#Unknown 1496 1553 (0) m_b3055s001i53 143396

  scaffold478|s      69009 CAGCTTCCAGCACAAACAACATCTTCTG-CAAAAAATCTTGCATCGGCTG 69057
                                       v   i      iv   -              v      
  rnd-1_family-       1496 CAGCTTCCAGCAAAAATAACATCCACTGCCAAAAAATCTTGCAGCGGCTG 1545

  scaffold478|s      69058 GTAGTAAT 69065
                           v i     
  rnd-1_family-       1546 CTGGTAAT 1553

Matrix = 20p43g.matrix
Kimura (with divCpGMod) = 13.43
Transitions / transversions = 0.75 (3/4)
Gap_init rate = 0.02 (1 / 56), avg. gap size = 1.00 (1 / 1)


230 16.38 0.00 6.12 scaffold478|size69303 69034 69085 (217) C rnd-2_family-88#Unknown (579) 430 382 m_b3055s001i54 143397

  scaffold478|s      69034 CTGCAAAAAATCTTGCATCGGCTGGTAGTAATGTGGCACTTGTATGTGGA 69083
                             i              v      v i     v --i v    i -    
C rnd-2_family-        430 CTACAAAAAATCTTGCAGCGGCTGCTGGTAATCT--TAGTTGTGT-TGGA 384

  scaffold478|s      69084 AA 69085
                             
C rnd-2_family-        383 AA 382

Matrix = 20p43g.matrix
Kimura (with divCpGMod) = 18.50
Transitions / transversions = 1.00 (4/4)
Gap_init rate = 0.06 (3 / 51), avg. gap size = 1.00 (3 / 3)


227 25.68 5.41 0.00 scaffold479|size69282 13 86 (69200) rnd-1_family-471#Unknown 900 977 (2006) m_b3056s001i0 143398

  scaffold479|s         13 TGCCATTTTTTAATCG----TTTTGTCACTGACTGCCTTTTTTTATCCTT 58
                               i v    iv i ----   i  i      viviv       iiv  
  rnd-1_family-        900 TGCCGTATTTTGTTTGGGCTTTTCGTTACTGACAAGTGTTTTTTACTGTT 949

  scaffold479|s         59 ATTCCAGATGCTAAGGACTATGCTATCT 86
                                  i v   v          i   
  rnd-1_family-        950 ATTCCAGGTCCTACGGACTATGCTGTCT 977

Matrix = 20p43g.matrix
Kimura (with divCpGMod) = 28.15
Transitions / transversions = 1.38 (11/8)
Gap_init rate = 0.01 (1 / 73), avg. gap size = 4.00 (4 / 1)


698 2.32 1.14 2.30 scaffold479|size69282 94 181 (69105) C rnd-1_family-527#Unknown (331) 187 101 m_b3056s001i1 143399

  scaffold479|s         94 ACCCTAACCCTTCCCCTGTACATATGCATGGAGGGTCATTCATGGAATGT 143
                              i    --       i                                
C rnd-1_family-        187 ACCTTAAC--TTCCCCTATACATATGCATGGAGGGTCATTCATGGAATGT 140

  scaffold479|s        144 GGGATTGACAACTTTCCCAATACATTA-GCATAGATGGT 181
                                                      -         ? 
C rnd-1_family-        139 GGGATTGACAACTTTCCCAATACATTATGCATAGATGNT 101

Matrix = 20p43g.matrix
Kimura (with divCpGMod) = 2.41
Transitions / transversions = 1.00 (2/0)
Gap_init rate = 0.03 (3 / 87), avg. gap size = 1.00 (3 / 3)


498 8.69 0.00 16.87 scaffold479|size69282 187 283 (69003) C rnd-1_family-24#Unknown (35) 83 1 m_b3056s001i2 143400

  scaffold479|s        187 TATTTTTACTATGGGAAACGGCCGACGGGAAACGGCCGTGGTGTAAATCC 236
                                 i        --  ------------                   
C rnd-1_family-         83 TATTTTCACTATGGG--AC------------ACGGCCGTGGTGTAAATCC 48

  scaffold479|s        237 GTATTTTGACTATGGGAAACGACTGTGGTGAAAATCCGTATTTTGAC 283
                                  v         v   i i      v             v  
C rnd-1_family-         47 GTATTTTCACTATGGGACACGGCCGTGGTGTAAATCCGTATTTTCAC 1

Matrix = 20p43g.matrix
Kimura (with divCpGMod) = 7.73
Transitions / transversions = 0.75 (3/4)
Gap_init rate = 0.15 (14 / 96), avg. gap size = 1.00 (14 / 14)

694 12.85 0.00 0.92 scaffold479|size69282 211 320 (68966) C rnd-1_family-24#Unknown (9) 109 1 m_b3056s001i3 143400

  scaffold479|s        211 ACGGGAAACGGCCGTGGTGTAAATCCGTATTTTGACTATGGGAAACGACT 260
                            i    v            -             v         v   i i
C rnd-1_family-        109 ATGGGACACGGCCGTGGTG-AAATCCGTATTTTCACTATGGGACACGGCC 61

  scaffold479|s        261 GTGGTGAAAATCCGTATTTTGACTAAGGGAAACAACAGTGGTGTTAATCC 310
                                 v             v    v    v  ii v       v     
C rnd-1_family-         60 GTGGTGTAAATCCGTATTTTCACTATGGGACACGGCCGTGGTGTAAATCC 11

  scaffold479|s        311 GTATTTTCAC 320
                                     
C rnd-1_family-         10 GTATTTTCAC 1

Matrix = 20p43g.matrix
Kimura (with divCpGMod) = 12.13
Transitions / transversions = 0.56 (5/9)
Gap_init rate = 0.01 (1 / 109), avg. gap size = 1.00 (1 / 1)

785 11.86 0.00 0.85 scaffold479|size69282 239 357 (68929) C rnd-1_family-24#Unknown (0) 118 1 m_b3056s001i4 143400

  scaffold479|s        239 ATTTTGACTATGGGAAACGACTGTGGTGAAAATCCGTATTTTGACTAAGG 288
                                v         v   i i         -          v    v  
C rnd-1_family-        118 ATTTTCACTATGGGACACGGCCGTGGTGAAA-TCCGTATTTTCACTATGG 70

  scaffold479|s        289 GAAACAACAGTGGTGTTAATCCGTATTTTCACTATGGGACACTGCCAGGG 338
                             v  ii v       v                         v   iv  
C rnd-1_family-         69 GACACGGCCGTGGTGTAAATCCGTATTTTCACTATGGGACACGGCCGTGG 20

  scaffold479|s        339 TGTAAATCCGTATTTTCAC 357
                                              
C rnd-1_family-         19 TGTAAATCCGTATTTTCAC 1

Matrix = 20p43g.matrix
Kimura (with divCpGMod) = 10.26
Transitions / transversions = 0.56 (5/9)
Gap_init rate = 0.01 (1 / 118), avg. gap size = 1.00 (1 / 1)

803 9.74 0.00 0.88 scaffold479|size69282 276 389 (68897) C rnd-1_family-24#Unknown (0) 118 6 m_b3056s001i5 143400

  scaffold479|s        276 ATTTTGACTAAGGGAAACAACAGTGGTGTTAATCCGTATTTTCACTATGG 325
                                v    v    v  ii v      v-                    
C rnd-1_family-        118 ATTTTCACTATGGGACACGGCCGTGGTGA-AATCCGTATTTTCACTATGG 70

  scaffold479|s        326 GACACTGCCAGGGTGTAAATCCGTATTTTCACTATGGGACACGGCCGTGG 375
                                v   iv                                       
C rnd-1_family-         69 GACACGGCCGTGGTGTAAATCCGTATTTTCACTATGGGACACGGCCGTGG 20

  scaffold479|s        376 CGTAAATCCGTATT 389
                           i             
C rnd-1_family-         19 TGTAAATCCGTATT 6

Matrix = 20p43g.matrix
Kimura (with divCpGMod) = 8.62
Transitions / transversions = 0.57 (4/7)
Gap_init rate = 0.01 (1 / 113), avg. gap size = 1.00 (1 / 1)

856 4.40 0.00 10.43 scaffold479|size69282 313 439 (68847) C rnd-1_family-24#Unknown (0) 118 4 m_b3056s001i6 143400

  scaffold479|s        313 ATTTTCACTATGGGACACTGCCAGGGTGTAAATCCGTATTTTCACTATGG 362
                                             v   iv    -                     
C rnd-1_family-        118 ATTTTCACTATGGGACACGGCCGTGGTG-AAATCCGTATTTTCACTATGG 70

  scaffold479|s        363 GACACGGCCGTGGCGTAAATCCGTATTAACACTATGTTTTCACTATGGGA 412
                                        i           -----------              
C rnd-1_family-         69 GACACGGCCGTGGTGTAAATCCGTA-----------TTTTCACTATGGGA 31

  scaffold479|s        413 CACGGCCGTGGTGTAAATCCGTAATTT 439
                                                  v   
C rnd-1_family-         30 CACGGCCGTGGTGTAAATCCGTATTTT 4

Matrix = 20p43g.matrix
Kimura (with divCpGMod) = 3.65
Transitions / transversions = 0.67 (2/3)
Gap_init rate = 0.10 (12 / 126), avg. gap size = 1.00 (12 / 12)

803 4.41 0.75 15.38 scaffold479|size69282 399 532 (68754) C rnd-1_family-24#Unknown (1) 117 1 m_b3056s001i8 143400

  scaffold479|s        399 TTTTCACTATGGGACACGGCCGTGGTGTAAATCCGTAATTTGTGTAAATC 448
                                                      -         -------------
C rnd-1_family-        117 TTTTCACTATGGGACACGGCCGTGGTG-AAATCCGTA------------- 82

  scaffold479|s        449 AGAATTTTCACTATGGGACACGGCCGTGGTGTAAATCCGTATATTCACTT 498
                           ----                                      v      v
C rnd-1_family-         81 ----TTTTCACTATGGGACACGGCCGTGGTGTAAATCCGTATTTTCACTA 36

  scaffold479|s        499 TGAGACACGGCCATGTTG-AAATCCGTATTTTCAC 532
                             i         i  v  -                
C rnd-1_family-         35 TGGGACACGGCCGTGGTGTAAATCCGTATTTTCAC 1

Matrix = 20p43g.matrix
Kimura (with divCpGMod) = 3.62
Transitions / transversions = 0.67 (2/3)
Gap_init rate = 0.14 (19 / 133), avg. gap size = 1.00 (19 / 19)

890 5.98 0.85 0.85 scaffold479|size69282 452 569 (68717) C rnd-1_family-24#Unknown (0) 118 1 m_b3056s001i9 143400

  scaffold479|s        452 ATTTTCACTATGGGACACGGCCGTGGTGTAAATCCGTATATTCACTTTGA 501
                                                       -          v      v  i
C rnd-1_family-        118 ATTTTCACTATGGGACACGGCCGTGGTG-AAATCCGTATTTTCACTATGG 70

  scaffold479|s        502 GACACGGCCATGTTG-AAATCCGTATTTTCACTATGGGACACGGCCGTGG 550
                                    i  v  -                                  
C rnd-1_family-         69 GACACGGCCGTGGTGTAAATCCGTATTTTCACTATGGGACACGGCCGTGG 20

  scaffold479|s        551 GTTAAATCCGTATTTTCAC 569
                           vv                 
C rnd-1_family-         19 TGTAAATCCGTATTTTCAC 1

Matrix = 20p43g.matrix
Kimura (with divCpGMod) = 5.41
Transitions / transversions = 0.40 (2/5)
Gap_init rate = 0.02 (2 / 117), avg. gap size = 1.00 (2 / 2)

946 6.78 0.00 0.00 scaffold479|size69282 489 606 (68680) C rnd-1_family-24#Unknown (0) 118 1 m_b3056s001i10 143400

  scaffold479|s        489 ATATTCACTTTGAGACACGGCCATGTTGAAATCCGTATTTTCACTATGGG 538
                             v      v  i         i  v                        
C rnd-1_family-        118 ATTTTCACTATGGGACACGGCCGTGGTGAAATCCGTATTTTCACTATGGG 69

  scaffold479|s        539 ACACGGCCGTGGGTTAAATCCGTATTTTCACTATGGGACACAGCCGTGGT 588
                                       vv                           i        
C rnd-1_family-         68 ACACGGCCGTGGTGTAAATCCGTATTTTCACTATGGGACACGGCCGTGGT 19

  scaffold479|s        589 GTAAATCCGTATTTTCAC 606
                                             
C rnd-1_family-         18 GTAAATCCGTATTTTCAC 1

Matrix = 20p43g.matrix
Kimura (with divCpGMod) = 5.45
Transitions / transversions = 0.60 (3/5)
Gap_init rate = 0.00 (0 / 117), avg. gap size = 0.0 (0 / 0)

923 5.22 0.00 0.87 scaffold479|size69282 525 640 (68646) C rnd-1_family-24#Unknown (0) 118 4 m_b3056s001i11 143400

  scaffold479|s        525 ATTTTCACTATGGGACACGGCCGTGGGTTAAATCCGTATTTTCACTATGG 574
                                                     - v                     
C rnd-1_family-        118 ATTTTCACTATGGGACACGGCCGTGG-TGAAATCCGTATTTTCACTATGG 70

  scaffold479|s        575 GACACAGCCGTGGTGTAAATCCGTATTTTCACAATGGGACACGGACGTGG 624
                                i                          v           v     
C rnd-1_family-         69 GACACGGCCGTGGTGTAAATCCGTATTTTCACTATGGGACACGGCCGTGG 20

  scaffold479|s        625 TGTAAATCTGTAATTT 640
                                   i   v   
C rnd-1_family-         19 TGTAAATCCGTATTTT 4

Matrix = 20p43g.matrix
Kimura (with divCpGMod) = 3.75
Transitions / transversions = 0.50 (2/4)
Gap_init rate = 0.01 (1 / 115), avg. gap size = 1.00 (1 / 1)

737 9.73 4.39 0.85 scaffold479|size69282 562 675 (68611) C rnd-1_family-24#Unknown (0) 118 1 m_b3056s001i12 143400

  scaffold479|s        562 ATTTTCACTATGGGACACAGCCGTGGTGTAAATCCGTATTTTCACAATGG 611
                                             i         -                v    
C rnd-1_family-        118 ATTTTCACTATGGGACACGGCCGTGGTG-AAATCCGTATTTTCACTATGG 70

  scaffold479|s        612 GACACGGACGTGGTGTAAATCTGTAATTT----GTGTAA-ATCGCCGTGG 656
                                  v             i   v   ----i  vi - iv       
C rnd-1_family-         69 GACACGGCCGTGGTGTAAATCCGTATTTTCACTATGGGACACGGCCGTGG 20

  scaffold479|s        657 TGTGAATCCGTATTTTCAC 675
                              i               
C rnd-1_family-         19 TGTAAATCCGTATTTTCAC 1

Matrix = 20p43g.matrix
Kimura (with divCpGMod) = 7.73
Transitions / transversions = 1.20 (6/5)
Gap_init rate = 0.03 (3 / 113), avg. gap size = 2.00 (6 / 3)

704 10.00 4.50 0.87 scaffold479|size69282 599 709 (68577) C rnd-1_family-24#Unknown (0) 118 4 m_b3056s001i13 143400

  scaffold479|s        599 ATTTTCACAATGGGACACGGACGTGGTGTAAATCTGTAATTT----GTGT 644
                                   v           v       -     i   v   ----i  v
C rnd-1_family-        118 ATTTTCACTATGGGACACGGCCGTGGTG-AAATCCGTATTTTCACTATGG 70

  scaffold479|s        645 AA-ATCGCCGTGGTGTGAATCCGTATTTTCACTATGAGACACGGCCGTGG 693
                           i - iv          i                   i             
C rnd-1_family-         69 GACACGGCCGTGGTGTAAATCCGTATTTTCACTATGGGACACGGCCGTGG 20

  scaffold479|s        694 TGTAAATCCGTATTTT 709
                                           
C rnd-1_family-         19 TGTAAATCCGTATTTT 4

Matrix = 20p43g.matrix
Kimura (with divCpGMod) = 8.88
Transitions / transversions = 1.20 (6/5)
Gap_init rate = 0.03 (3 / 110), avg. gap size = 2.00 (6 / 3)

694 11.40 3.48 0.85 scaffold479|size69282 668 782 (68504) C rnd-1_family-24#Unknown (0) 118 1 m_b3056s001i16 143400

  scaffold479|s        668 ATTTTCACTATGAGACACGGCCGTGGTGTAAATCCGTATTTTGTGTA--- 714
                                       i               -             vvv  ---
C rnd-1_family-        118 ATTTTCACTATGGGACACGGCCGTGGTG-AAATCCGTATTTTCACTATGG 70

  scaffold479|s        715 AATCCGTATTTTGTGTAAATCTGTATTTTCACTATGGGACACGGCCGTGG 764
                           i iv  vviv v         i                            
C rnd-1_family-         69 GACACGGCCGTGGTGTAAATCCGTATTTTCACTATGGGACACGGCCGTGG 20

  scaffold479|s        765 TG-AAATCCGTATTTTCAC 782
                             -                
C rnd-1_family-         19 TGTAAATCCGTATTTTCAC 1

Matrix = 20p43g.matrix
Kimura (with divCpGMod) = 10.53
Transitions / transversions = 0.62 (5/8)
Gap_init rate = 0.03 (3 / 114), avg. gap size = 1.67 (5 / 3)

935 7.63 0.00 0.00 scaffold479|size69282 739 856 (68430) C rnd-1_family-24#Unknown (0) 118 1 m_b3056s001i18 143400

  scaffold479|s        739 ATTTTCACTATGGGACACGGCCGTGGTGAAATCCGTATTTTCACGAAGGG 788
                                                                       v v   
C rnd-1_family-        118 ATTTTCACTATGGGACACGGCCGTGGTGAAATCCGTATTTTCACTATGGG 69

  scaffold479|s        789 ACACAGCTGTGGTGTAAATTGGTATTTTCACTAAGGGACATGGCTGTGGT 838
                               i  i           iv            v      i   i     
C rnd-1_family-         68 ACACGGCCGTGGTGTAAATCCGTATTTTCACTATGGGACACGGCCGTGGT 19

  scaffold479|s        839 GTAAATCCGTATTTTCAC 856
                                             
C rnd-1_family-         18 GTAAATCCGTATTTTCAC 1

Matrix = 20p43g.matrix
Kimura (with divCpGMod) = 4.72
Transitions / transversions = 1.25 (5/4)
Gap_init rate = 0.00 (0 / 117), avg. gap size = 0.0 (0 / 0)

841 8.54 0.85 0.85 scaffold479|size69282 775 892 (68394) C rnd-1_family-24#Unknown (0) 118 1 m_b3056s001i19 143400

  scaffold479|s        775 ATTTTCACGAAGGGACACAGCTGTGGTGTAAATTGGTATTTTCACTAAGG 824
                                   v v       i  i      -    iv            v  
C rnd-1_family-        118 ATTTTCACTATGGGACACGGCCGTGGTG-AAATCCGTATTTTCACTATGG 70

  scaffold479|s        825 GACATGGCTGTGGTGTAAATCCGTATTTTCACTATGGGACACGGACGTGG 874
                               i   i                                   v     
C rnd-1_family-         69 GACACGGCCGTGGTGTAAATCCGTATTTTCACTATGGGACACGGCCGTGG 20

  scaffold479|s        875 TG-AAATCCGTATTTTCAC 892
                             -                
C rnd-1_family-         19 TGTAAATCCGTATTTTCAC 1

Matrix = 20p43g.matrix
Kimura (with divCpGMod) = 5.68
Transitions / transversions = 1.00 (5/5)
Gap_init rate = 0.02 (2 / 117), avg. gap size = 1.00 (2 / 2)

911 5.17 0.85 0.85 scaffold479|size69282 812 928 (68358) C rnd-1_family-24#Unknown (0) 118 2 m_b3056s001i20 143400

  scaffold479|s        812 ATTTTCACTAAGGGACATGGCTGTGGTGTAAATCCGTATTTTCACTATGG 861
                                     v      i   i      -                     
C rnd-1_family-        118 ATTTTCACTATGGGACACGGCCGTGGTG-AAATCCGTATTTTCACTATGG 70

  scaffold479|s        862 GACACGGACGTGGTG-AAATCCGTATTTTCACTAAGGGACACGGCTGTGG 910
                                  v       -                  v          i    
C rnd-1_family-         69 GACACGGCCGTGGTGTAAATCCGTATTTTCACTATGGGACACGGCCGTGG 20

  scaffold479|s        911 TGTAAATCCGTATTTTCA 928
                                             
C rnd-1_family-         19 TGTAAATCCGTATTTTCA 2

Matrix = 20p43g.matrix
Kimura (with divCpGMod) = 2.90
Transitions / transversions = 1.00 (3/3)
Gap_init rate = 0.02 (2 / 116), avg. gap size = 1.00 (2 / 2)

883 6.96 2.61 0.00 scaffold479|size69282 849 963 (68323) C rnd-1_family-24#Unknown (0) 118 1 m_b3056s001i21 143400

  scaffold479|s        849 ATTTTCACTATGGGACACGGACGTGGTGAAATCCGTATTTTCACTAAGGG 898
                                               v                         v   
C rnd-1_family-        118 ATTTTCACTATGGGACACGGCCGTGGTGAAATCCGTATTTTCACTATGGG 69

  scaffold479|s        899 ACACGGCTGTGGTGTAAATCCGTATTTTCAA---GGGACATGGCTATGGT 945
                                  i                      v---      i   ii    
C rnd-1_family-         68 ACACGGCCGTGGTGTAAATCCGTATTTTCACTATGGGACACGGCCGTGGT 19

  scaffold479|s        946 GTAAATCAGTATTTTCAC 963
                                  v          
C rnd-1_family-         18 GTAAATCCGTATTTTCAC 1

Matrix = 20p43g.matrix
Kimura (with divCpGMod) = 4.67
Transitions / transversions = 1.00 (4/4)
Gap_init rate = 0.01 (1 / 114), avg. gap size = 3.00 (3 / 1)

837 7.83 2.59 0.85 scaffold479|size69282 885 1000 (68286) C rnd-1_family-24#Unknown (0) 118 1 m_b3056s001i22 143400

  scaffold479|s        885 ATTTTCACTAAGGGACACGGCTGTGGTGTAAATCCGTATTTTCAA---GG 931
                                     v          i      -               v---  
C rnd-1_family-        118 ATTTTCACTATGGGACACGGCCGTGGTG-AAATCCGTATTTTCACTATGG 70

  scaffold479|s        932 GACATGGCTATGGTGTAAATCAGTATTTTCACTATGGGACAAGGCTGTGG 981
                               i   ii           v                   v   i    
C rnd-1_family-         69 GACACGGCCGTGGTGTAAATCCGTATTTTCACTATGGGACACGGCCGTGG 20

  scaffold479|s        982 TGTAAATCCGTATTTTCAC 1000
                                              
C rnd-1_family-         19 TGTAAATCCGTATTTTCAC 1

Matrix = 20p43g.matrix
Kimura (with divCpGMod) = 4.76
Transitions / transversions = 1.25 (5/4)
Gap_init rate = 0.02 (2 / 115), avg. gap size = 2.00 (4 / 2)

763 9.65 3.48 0.85 scaffold479|size69282 922 1036 (68250) C rnd-1_family-24#Unknown (0) 118 1 m_b3056s001i23 143400

  scaffold479|s        922 ATTTTCAA---GGGACATGGCTATGGTGTAAATCAGTATTTTCACTATGG 968
                                  v---      i   ii     -     v               
C rnd-1_family-        118 ATTTTCACTATGGGACACGGCCGTGGTG-AAATCCGTATTTTCACTATGG 70

  scaffold479|s        969 GACAAGGCTGTGGTGTAAATCCGTATTTTCACTATGGGACACCGCCATGT 1018
                               v   i                                 v   i  v
C rnd-1_family-         69 GACACGGCCGTGGTGTAAATCCGTATTTTCACTATGGGACACGGCCGTGG 20

  scaffold479|s       1019 TG-AAATCTGTATTTTCAC 1036
                             -     i          
C rnd-1_family-         19 TGTAAATCCGTATTTTCAC 1

Matrix = 20p43g.matrix
Kimura (with divCpGMod) = 5.84
Transitions / transversions = 1.20 (6/5)
Gap_init rate = 0.03 (3 / 114), avg. gap size = 1.67 (5 / 3)

861 6.03 1.71 0.85 scaffold479|size69282 956 1072 (68214) C rnd-1_family-24#Unknown (0) 118 1 m_b3056s001i24 143400

  scaffold479|s        956 ATTTTCACTATGGGACAAGGCTGTGGTGTAAATCCGTATTTTCACTATGG 1005
                                            v   i      -                     
C rnd-1_family-        118 ATTTTCACTATGGGACACGGCCGTGGTG-AAATCCGTATTTTCACTATGG 70

  scaffold479|s       1006 GACACCGCCATGTTG-AAATCTGTATTTTCACTATGGGACACGGCCGTGG 1054
                                v   i  v  -     i                            
C rnd-1_family-         69 GACACGGCCGTGGTGTAAATCCGTATTTTCACTATGGGACACGGCCGTGG 20

  scaffold479|s       1055 TG-AAATCCGTATTTTGAC 1072
                             -             v  
C rnd-1_family-         19 TGTAAATCCGTATTTTCAC 1

Matrix = 20p43g.matrix
Kimura (with divCpGMod) = 3.81
Transitions / transversions = 0.75 (3/4)
Gap_init rate = 0.03 (3 / 116), avg. gap size = 1.00 (3 / 3)

904 6.84 0.85 0.00 scaffold479|size69282 993 1109 (68177) C rnd-1_family-24#Unknown (0) 118 1 m_b3056s001i25 143400

  scaffold479|s        993 ATTTTCACTATGGGACACCGCCATGTTGAAATCTGTATTTTCACTATGGG 1042
                                             v   i  v       i                
C rnd-1_family-        118 ATTTTCACTATGGGACACGGCCGTGGTGAAATCCGTATTTTCACTATGGG 69

  scaffold479|s       1043 ACACGGCCGTGGTG-AAATCCGTATTTTGACTATTGGACACGGCAGTGGC 1091
                                         -             v     v         v    i
C rnd-1_family-         68 ACACGGCCGTGGTGTAAATCCGTATTTTCACTATGGGACACGGCCGTGGT 19

  scaffold479|s       1092 GTAAATCCGTATTTTCAC 1109
                                             
C rnd-1_family-         18 GTAAATCCGTATTTTCAC 1

Matrix = 20p43g.matrix
Kimura (with divCpGMod) = 5.50
Transitions / transversions = 0.60 (3/5)
Gap_init rate = 0.01 (1 / 116), avg. gap size = 1.00 (1 / 1)

1006 4.24 0.00 0.00 scaffold479|size69282 1029 1146 (68140) C rnd-1_family-24#Unknown (0) 118 1 m_b3056s001i26 143400

  scaffold479|s       1029 ATTTTCACTATGGGACACGGCCGTGGTGAAATCCGTATTTTGACTATTGG 1078
                                                                    v     v  
C rnd-1_family-        118 ATTTTCACTATGGGACACGGCCGTGGTGAAATCCGTATTTTCACTATGGG 69

  scaffold479|s       1079 ACACGGCAGTGGCGTAAATCCGTATTTTCACTATGGGACACAGCCGTGGT 1128
                                  v    i                            i        
C rnd-1_family-         68 ACACGGCCGTGGTGTAAATCCGTATTTTCACTATGGGACACGGCCGTGGT 19

  scaffold479|s       1129 GTAAATCCGTATTTTCAC 1146
                                             
C rnd-1_family-         18 GTAAATCCGTATTTTCAC 1

Matrix = 20p43g.matrix
Kimura (with divCpGMod) = 3.56
Transitions / transversions = 0.67 (2/3)
Gap_init rate = 0.00 (0 / 117), avg. gap size = 0.0 (0 / 0)

929 5.22 0.00 0.87 scaffold479|size69282 1065 1180 (68106) C rnd-1_family-24#Unknown (0) 118 4 m_b3056s001i27 143400

  scaffold479|s       1065 ATTTTGACTATTGGACACGGCAGTGGCGTAAATCCGTATTTTCACTATGG 1114
                                v     v         v    i -                     
C rnd-1_family-        118 ATTTTCACTATGGGACACGGCCGTGGTG-AAATCCGTATTTTCACTATGG 70

  scaffold479|s       1115 GACACAGCCGTGGTGTAAATCCGTATTTTCACTATGGGACACGGCCGTGG 1164
                                i                                            
C rnd-1_family-         69 GACACGGCCGTGGTGTAAATCCGTATTTTCACTATGGGACACGGCCGTGG 20

  scaffold479|s       1165 TGTAAATCTGTATTTT 1180
                                   i       
C rnd-1_family-         19 TGTAAATCCGTATTTT 4

Matrix = 20p43g.matrix
Kimura (with divCpGMod) = 3.74
Transitions / transversions = 1.00 (3/3)
Gap_init rate = 0.01 (1 / 115), avg. gap size = 1.00 (1 / 1)

748 2.85 0.00 28.70 scaffold479|size69282 1102 1249 (68037) C rnd-1_family-24#Unknown (0) 118 4 m_b3056s001i28 143400

  scaffold479|s       1102 ATTTTCACTATGGGACACAGCCGTGGTGTAAATCCGTATTTTCACTATGG 1151
                                             i         -                     
C rnd-1_family-        118 ATTTTCACTATGGGACACGGCCGTGGTG-AAATCCGTATTTTCACTATGG 70

  scaffold479|s       1152 GACACGGCCGTGGTGTAAATCTGTATTTTGTGTAAATCGCCATACTTTGA 1201
                                        -----------------        ------------
C rnd-1_family-         69 GACACGGCCGTGG-----------------TGTAAATC------------ 49

  scaffold479|s       1202 ATCATTATTTTCACTATGGGACACGGCCGTGGTGTAAATCCATATTTT 1249
                           -- i -                                   i      
C rnd-1_family-         48 --CGT-ATTTTCACTATGGGACACGGCCGTGGTGTAAATCCGTATTTT 4

Matrix = 20p43g.matrix
Kimura (with divCpGMod) = 0.26
Transitions / transversions = 1.00 (3/0)
Gap_init rate = 0.22 (33 / 147), avg. gap size = 1.00 (33 / 33)

554 9.51 3.42 27.97 scaffold479|size69282 1139 1284 (68002) C rnd-1_family-24#Unknown (0) 118 1 m_b3056s001i29 143400

  scaffold479|s       1139 ATTTTCACTATGGGACACGGCCGTGGTGTAAATCTGTATTTTGTGTAAAT 1188
                                                       -     i --------------
C rnd-1_family-        118 ATTTTCACTATGGGACACGGCCGTGGTG-AAATCCG-------------- 84

  scaffold479|s       1189 CGCCATACTTTGAATCATTATTTTCACTATGGGACACGGCCGTGGTGTAA 1238
                           ------------------                                
C rnd-1_family-         83 ------------------TATTTTCACTATGGGACACGGCCGTGGTGTAA 52

  scaffold479|s       1239 ATCCATATTTT----GTGTAA-ATTGCCGTAGTGTGAATACGTATTTTCA 1283
                               i      ----i  vi - iv     i    i   v          
C rnd-1_family-         51 ATCCGTATTTTCACTATGGGACACGGCCGTGGTGTAAATCCGTATTTTCA 2

  scaffold479|s       1284 C 1284
                            
C rnd-1_family-          1 C 1

Matrix = 20p43g.matrix
Kimura (with divCpGMod) = 6.78
Transitions / transversions = 2.33 (7/3)
Gap_init rate = 0.24 (35 / 145), avg. gap size = 1.09 (38 / 35)

753 8.18 4.50 0.87 scaffold479|size69282 1208 1318 (67968) C rnd-1_family-24#Unknown (0) 118 4 m_b3056s001i30 143400

  scaffold479|s       1208 ATTTTCACTATGGGACACGGCCGTGGTGTAAATCCATATTTT----GTGT 1253
                                                       -      i      ----i  v
C rnd-1_family-        118 ATTTTCACTATGGGACACGGCCGTGGTG-AAATCCGTATTTTCACTATGG 70

  scaffold479|s       1254 AA-ATTGCCGTAGTGTGAATACGTATTTTCACTATGGGACACGGCCGTGG 1302
                           i - iv     i    i   v                             
C rnd-1_family-         69 GACACGGCCGTGGTGTAAATCCGTATTTTCACTATGGGACACGGCCGTGG 20

  scaffold479|s       1303 TGTAAATCCGTATTTT 1318
                                           
C rnd-1_family-         19 TGTAAATCCGTATTTT 4

Matrix = 20p43g.matrix
Kimura (with divCpGMod) = 6.87
Transitions / transversions = 2.00 (6/3)
Gap_init rate = 0.03 (3 / 110), avg. gap size = 2.00 (6 / 3)

867 3.49 0.74 15.25 scaffold479|size69282 1277 1411 (67875) C rnd-1_family-24#Unknown (0) 118 1 m_b3056s001i32 143400

  scaffold479|s       1277 ATTTTCACTATGGGACACGGCCGTGGTGTAAATCCGTATTTTGTGTAAAT 1326
                                                       ------------------    
C rnd-1_family-        118 ATTTTCACTATGGGACACGGCCGTGGTG------------------AAAT 87

  scaffold479|s       1327 CCGTATTTTCACTATGGGACACGGCCGTGGTG-AAATCCGTATTTACACT 1375
                                                           -            v    
C rnd-1_family-         86 CCGTATTTTCACTATGGGACACGGCCGTGGTGTAAATCCGTATTTTCACT 37

  scaffold479|s       1376 ACGGGACACGGCTGTGGTGTAAATCTGTATTTTCAC 1411
                            i          i            i          
C rnd-1_family-         36 ATGGGACACGGCCGTGGTGTAAATCCGTATTTTCAC 1

Matrix = 20p43g.matrix
Kimura (with divCpGMod) = 1.91
Transitions / transversions = 3.00 (3/1)
Gap_init rate = 0.14 (19 / 134), avg. gap size = 1.00 (19 / 19)

939 5.98 0.85 0.00 scaffold479|size69282 1331 1447 (67839) C rnd-1_family-24#Unknown (0) 118 1 m_b3056s001i33 143400

  scaffold479|s       1331 ATTTTCACTATGGGACACGGCCGTGGTGAAATCCGTATTTACACTACGGG 1380
                                                                   v     i   
C rnd-1_family-        118 ATTTTCACTATGGGACACGGCCGTGGTGAAATCCGTATTTTCACTATGGG 69

  scaffold479|s       1381 ACACGGCTGTGGTGTAAATCTGTATTTTCACTATGGGACACAGCCCTGTT 1430
                                  i            i                    i   v  v 
C rnd-1_family-         68 ACACGGCCGTGGTGTAAATCCGTATTTTCACTATGGGACACGGCCGTGGT 19

  scaffold479|s       1431 G-AAATCCGTATTTTCAC 1447
                            -                
C rnd-1_family-         18 GTAAATCCGTATTTTCAC 1

Matrix = 20p43g.matrix
Kimura (with divCpGMod) = 3.77
Transitions / transversions = 1.33 (4/3)
Gap_init rate = 0.01 (1 / 116), avg. gap size = 1.00 (1 / 1)

819 8.62 1.71 0.85 scaffold479|size69282 1367 1483 (67803) C rnd-1_family-24#Unknown (0) 118 1 m_b3056s001i34 143400

  scaffold479|s       1367 ATTTACACTACGGGACACGGCTGTGGTGTAAATCTGTATTTTCACTATGG 1416
                               v     i          i      -     i               
C rnd-1_family-        118 ATTTTCACTATGGGACACGGCCGTGGTG-AAATCCGTATTTTCACTATGG 70

  scaffold479|s       1417 GACACAGCCCTGTTG-AAATCCGTATTTTCACTATGGGACATAGCCTTGG 1465
                                i   v  v  -                         ii   v   
C rnd-1_family-         69 GACACGGCCGTGGTGTAAATCCGTATTTTCACTATGGGACACGGCCGTGG 20

  scaffold479|s       1466 TG-AAATCCGTATTTTCAC 1483
                             -                
C rnd-1_family-         19 TGTAAATCCGTATTTTCAC 1

Matrix = 20p43g.matrix
Kimura (with divCpGMod) = 5.64
Transitions / transversions = 1.50 (6/4)
Gap_init rate = 0.03 (3 / 116), avg. gap size = 1.00 (3 / 3)

903 7.69 0.85 0.00 scaffold479|size69282 1404 1520 (67766) C rnd-1_family-24#Unknown (0) 118 1 m_b3056s001i35 143400

  scaffold479|s       1404 ATTTTCACTATGGGACACAGCCCTGTTGAAATCCGTATTTTCACTATGGG 1453
                                             i   v  v                        
C rnd-1_family-        118 ATTTTCACTATGGGACACGGCCGTGGTGAAATCCGTATTTTCACTATGGG 69

  scaffold479|s       1454 ACATAGCCTTGGTG-AAATCCGTATTTTCACTATGGGACACAGCTGTGGT 1502
                              ii   v     -                          i  i     
C rnd-1_family-         68 ACACGGCCGTGGTGTAAATCCGTATTTTCACTATGGGACACGGCCGTGGT 19

  scaffold479|s       1503 GTAAATCCGTATTTTGAC 1520
                                          v  
C rnd-1_family-         18 GTAAATCCGTATTTTCAC 1

Matrix = 20p43g.matrix
Kimura (with divCpGMod) = 4.67
Transitions / transversions = 1.25 (5/4)
Gap_init rate = 0.01 (1 / 116), avg. gap size = 1.00 (1 / 1)

977 5.93 0.00 0.00 scaffold479|size69282 1440 1557 (67729) C rnd-1_family-24#Unknown (0) 118 1 m_b3056s001i36 143400

  scaffold479|s       1440 ATTTTCACTATGGGACATAGCCTTGGTGAAATCCGTATTTTCACTATGGG 1489
                                            ii   v                           
C rnd-1_family-        118 ATTTTCACTATGGGACACGGCCGTGGTGAAATCCGTATTTTCACTATGGG 69

  scaffold479|s       1490 ACACAGCTGTGGTGTAAATCCGTATTTTGACTATTGGACACGGCCGTGGT 1539
                               i  i                    v     v               
C rnd-1_family-         68 ACACGGCCGTGGTGTAAATCCGTATTTTCACTATGGGACACGGCCGTGGT 19

  scaffold479|s       1540 GTAAATCCGTATTTTCAC 1557
                                             
C rnd-1_family-         18 GTAAATCCGTATTTTCAC 1

Matrix = 20p43g.matrix
Kimura (with divCpGMod) = 3.65
Transitions / transversions = 1.33 (4/3)
Gap_init rate = 0.00 (0 / 117), avg. gap size = 0.0 (0 / 0)

913 5.98 0.85 0.85 scaffold479|size69282 1476 1593 (67693) C rnd-1_family-24#Unknown (0) 118 1 m_b3056s001i37 143400

  scaffold479|s       1476 ATTTTCACTATGGGACACAGCTGTGGTGTAAATCCGTATTTTGACTATTG 1525
                                             i  i      -             v     v 
C rnd-1_family-        118 ATTTTCACTATGGGACACGGCCGTGGTG-AAATCCGTATTTTCACTATGG 70

  scaffold479|s       1526 GACACGGCCGTGGTGTAAATCCGTATTTTCACTATGAGACACGGCCGTGT 1575
                                                               i            v
C rnd-1_family-         69 GACACGGCCGTGGTGTAAATCCGTATTTTCACTATGGGACACGGCCGTGG 20

  scaffold479|s       1576 TG-AAATCCATATTTTCAC 1593
                             -      i         
C rnd-1_family-         19 TGTAAATCCGTATTTTCAC 1

Matrix = 20p43g.matrix
Kimura (with divCpGMod) = 3.77
Transitions / transversions = 1.33 (4/3)
Gap_init rate = 0.02 (2 / 117), avg. gap size = 1.00 (2 / 2)

913 5.98 0.85 0.85 scaffold479|size69282 1513 1630 (67656) C rnd-1_family-24#Unknown (0) 118 1 m_b3056s001i38 143400

  scaffold479|s       1513 ATTTTGACTATTGGACACGGCCGTGGTGTAAATCCGTATTTTCACTATGA 1562
                                v     v                -                    i
C rnd-1_family-        118 ATTTTCACTATGGGACACGGCCGTGGTG-AAATCCGTATTTTCACTATGG 70

  scaffold479|s       1563 GACACGGCCGTGTTG-AAATCCATATTTTCACTATGGGACATGGCCATGG 1611
                                       v  -      i                  i    i   
C rnd-1_family-         69 GACACGGCCGTGGTGTAAATCCGTATTTTCACTATGGGACACGGCCGTGG 20

  scaffold479|s       1612 TGTAAATCCGTATTTTCAC 1630
                                              
C rnd-1_family-         19 TGTAAATCCGTATTTTCAC 1

Matrix = 20p43g.matrix
Kimura (with divCpGMod) = 3.77
Transitions / transversions = 1.33 (4/3)
Gap_init rate = 0.02 (2 / 117), avg. gap size = 1.00 (2 / 2)

989 5.22 0.00 0.00 scaffold479|size69282 1550 1664 (67622) C rnd-1_family-24#Unknown (0) 118 4 m_b3056s001i39 143400

  scaffold479|s       1550 ATTTTCACTATGAGACACGGCCGTGTTGAAATCCATATTTTCACTATGGG 1599
                                       i            v        i               
C rnd-1_family-        118 ATTTTCACTATGGGACACGGCCGTGGTGAAATCCGTATTTTCACTATGGG 69

  scaffold479|s       1600 ACATGGCCATGGTGTAAATCCGTATTTTCACTATGGGACACGGCCGTGGT 1649
                              i    i                                         
C rnd-1_family-         68 ACACGGCCGTGGTGTAAATCCGTATTTTCACTATGGGACACGGCCGTGGT 19

  scaffold479|s       1650 GTAAATCCATATTTT 1664
                                   i      
C rnd-1_family-         18 GTAAATCCGTATTTT 4

Matrix = 20p43g.matrix
Kimura (with divCpGMod) = 2.12
Transitions / transversions = 5.00 (5/1)
Gap_init rate = 0.00 (0 / 114), avg. gap size = 0.0 (0 / 0)

759 6.15 0.73 16.95 scaffold479|size69282 1623 1759 (67527) C rnd-1_family-24#Unknown (0) 118 1 m_b3056s001i41 143400

  scaffold479|s       1623 ATTTTCACTATGGGACACGGCCGTGGTGTAAATCCATATTTTTGTGTAAA 1672
                                                       -------------------   
C rnd-1_family-        118 ATTTTCACTATGGGACACGGCCGTGGTG-------------------AAA 88

  scaffold479|s       1673 TCCGTATTTTCACTATGGGACATGGCCGTGGTG-AAATCCGTATTTTCAC 1721
                                                 i          -                
C rnd-1_family-         87 TCCGTATTTTCACTATGGGACACGGCCGTGGTGTAAATCCGTATTTTCAC 38

  scaffold479|s       1722 TAAGGGACATGGCTGTGGTGTAAAAAACGAATTTTCAC 1759
                             v      i   i       -   vv  v        
C rnd-1_family-         37 TATGGGACACGGCCGTGGTGT-AAATCCGTATTTTCAC 1

Matrix = 20p43g.matrix
Kimura (with divCpGMod) = 3.78
Transitions / transversions = 0.75 (3/4)
Gap_init rate = 0.15 (21 / 136), avg. gap size = 1.00 (21 / 21)

920 6.78 0.00 0.85 scaffold479|size69282 1678 1796 (67490) C rnd-1_family-24#Unknown (0) 118 1 m_b3056s001i42 143400

  scaffold479|s       1678 ATTTTCACTATGGGACATGGCCGTGGTGAAATCCGTATTTTCACTAAGGG 1727
                                            i                            v   
C rnd-1_family-        118 ATTTTCACTATGGGACACGGCCGTGGTGAAATCCGTATTTTCACTATGGG 69

  scaffold479|s       1728 ACATGGCTGTGGTGTAAAAAACGAATTTTCACTATGGGACACGGCCGTGG 1777
                              i   i       -   vv  v                          
C rnd-1_family-         68 ACACGGCCGTGGTGT-AAATCCGTATTTTCACTATGGGACACGGCCGTGG 20

  scaffold479|s       1778 TGTAAATCTGTATTTTCAC 1796
                                   i          
C rnd-1_family-         19 TGTAAATCCGTATTTTCAC 1

Matrix = 20p43g.matrix
Kimura (with divCpGMod) = 3.83
Transitions / transversions = 1.00 (4/4)
Gap_init rate = 0.01 (1 / 118), avg. gap size = 1.00 (1 / 1)

836 8.54 0.84 1.69 scaffold479|size69282 1714 1832 (67454) C rnd-1_family-24#Unknown (0) 118 1 m_b3056s001i43 143400

  scaffold479|s       1714 ATTTTCACTAAGGGACATGGCTGTGGTGTAAAAAACGAATTTTCACTATG 1763
                                     v      i   i      --   vv  v            
C rnd-1_family-        118 ATTTTCACTATGGGACACGGCCGTGGTG--AAATCCGTATTTTCACTATG 71

  scaffold479|s       1764 GGACACGGCCGTGGTGTAAATCTGTATTTTCACTGTGGGACACAGCCGTG 1813
                                                 i           i        i      
C rnd-1_family-         70 GGACACGGCCGTGGTGTAAATCCGTATTTTCACTATGGGACACGGCCGTG 21

  scaffold479|s       1814 TTG-AAATCCGTATTTTCAC 1832
                           v  -                
C rnd-1_family-         20 GTGTAAATCCGTATTTTCAC 1

Matrix = 20p43g.matrix
Kimura (with divCpGMod) = 5.68
Transitions / transversions = 1.00 (5/5)
Gap_init rate = 0.03 (3 / 118), avg. gap size = 1.00 (3 / 3)

845 6.90 1.71 0.85 scaffold479|size69282 1752 1868 (67418) C rnd-1_family-24#Unknown (0) 118 1 m_b3056s001i44 143400

  scaffold479|s       1752 ATTTTCACTATGGGACACGGCCGTGGTGTAAATCTGTATTTTCACTGTGG 1801
                                                       -     i           i   
C rnd-1_family-        118 ATTTTCACTATGGGACACGGCCGTGGTG-AAATCCGTATTTTCACTATGG 70

  scaffold479|s       1802 GACACAGCCGTGTTG-AAATCCGTATTTTCACTATGGGACACGGCCTTGT 1850
                                i      v  -                              v  v
C rnd-1_family-         69 GACACGGCCGTGGTGTAAATCCGTATTTTCACTATGGGACACGGCCGTGG 20

  scaffold479|s       1851 TG-GAATCTGTATTTTCAC 1868
                             -i    i          
C rnd-1_family-         19 TGTAAATCCGTATTTTCAC 1

Matrix = 20p43g.matrix
Kimura (with divCpGMod) = 4.72
Transitions / transversions = 1.67 (5/3)
Gap_init rate = 0.03 (3 / 116), avg. gap size = 1.00 (3 / 3)

778 8.85 4.42 0.00 scaffold479|size69282 1789 1901 (67385) C rnd-1_family-24#Unknown (0) 118 1 m_b3056s001i45 143400

  scaffold479|s       1789 ATTTTCACTGTGGGACACAGCCGTGTTGAAATCCGTATTTTCACTATGGG 1838
                                    i        i      v                        
C rnd-1_family-        118 ATTTTCACTATGGGACACGGCCGTGGTGAAATCCGTATTTTCACTATGGG 69

  scaffold479|s       1839 ACACGGCCTTGTTG-GAATCTGTATTTTCACTATGGGACACGACCGTGGT 1887
                                   v  v  -i    i                     i       
C rnd-1_family-         68 ACACGGCCGTGGTGTAAATCCGTATTTTCACTATGGGACACGGCCGTGGT 19

  scaffold479|s       1888 ----ATCGGTATTTTGAC 1901
                           ----   v       v  
C rnd-1_family-         18 GTAAATCCGTATTTTCAC 1

Matrix = 20p43g.matrix
Kimura (with divCpGMod) = 7.63
Transitions / transversions = 1.00 (5/5)
Gap_init rate = 0.02 (2 / 112), avg. gap size = 2.50 (5 / 2)

846 7.02 3.51 0.00 scaffold479|size69282 1825 1938 (67348) C rnd-1_family-24#Unknown (0) 118 1 m_b3056s001i46 143400

  scaffold479|s       1825 ATTTTCACTATGGGACACGGCCTTGTTGGAATCTGTATTTTCACTATGGG 1874
                                                 v  v  i    i                
C rnd-1_family-        118 ATTTTCACTATGGGACACGGCCGTGGTGAAATCCGTATTTTCACTATGGG 69

  scaffold479|s       1875 ACACGACCGTGGT----ATCGGTATTTTGACTATTGGACACGGCCGTGGT 1920
                                i       ----   v       v     v               
C rnd-1_family-         68 ACACGGCCGTGGTGTAAATCCGTATTTTCACTATGGGACACGGCCGTGGT 19

  scaffold479|s       1921 GTAAATCCGTATTTTCAC 1938
                                             
C rnd-1_family-         18 GTAAATCCGTATTTTCAC 1

Matrix = 20p43g.matrix
Kimura (with divCpGMod) = 6.50
Transitions / transversions = 0.60 (3/5)
Gap_init rate = 0.01 (1 / 113), avg. gap size = 4.00 (4 / 1)

857 6.14 3.51 0.00 scaffold479|size69282 1861 1974 (67312) C rnd-1_family-24#Unknown (0) 118 1 m_b3056s001i47 143400

  scaffold479|s       1861 ATTTTCACTATGGGACACGACCGTGGT---ATCGGTATTTTGACTATTGG 1907
                                              i       ---   v       v     v  
C rnd-1_family-        118 ATTTTCACTATGGGACACGGCCGTGGTGAAATCCGTATTTTCACTATGGG 69

  scaffold479|s       1908 ACACGGCCGTGGTGTAAATCCGTATTTTCACTATGAGACACGGCCGTGTT 1957
                                                              i            v 
C rnd-1_family-         68 ACACGGCCGTGGTGTAAATCCGTATTTTCACTATGGGACACGGCCGTGGT 19

  scaffold479|s       1958 G-AAATCTGTATTTTCAC 1974
                            -     i          
C rnd-1_family-         18 GTAAATCCGTATTTTCAC 1

Matrix = 20p43g.matrix
Kimura (with divCpGMod) = 5.55
Transitions / transversions = 0.75 (3/4)
Gap_init rate = 0.02 (2 / 113), avg. gap size = 2.00 (4 / 2)

889 5.27 0.87 0.87 scaffold479|size69282 1894 2008 (67278) C rnd-1_family-24#Unknown (0) 118 4 m_b3056s001i48 143400

  scaffold479|s       1894 ATTTTGACTATTGGACACGGCCGTGGTGTAAATCCGTATTTTCACTATGA 1943
                                v     v                -                    i
C rnd-1_family-        118 ATTTTCACTATGGGACACGGCCGTGGTG-AAATCCGTATTTTCACTATGG 70

  scaffold479|s       1944 GACACGGCCGTGTTG-AAATCTGTATTTTCACTATGGGACATGGCCGTGG 1992
                                       v  -     i                   i        
C rnd-1_family-         69 GACACGGCCGTGGTGTAAATCCGTATTTTCACTATGGGACACGGCCGTGG 20

  scaffold479|s       1993 TGTAAATCCGTATTTT 2008
                                           
C rnd-1_family-         19 TGTAAATCCGTATTTT 4

Matrix = 20p43g.matrix
Kimura (with divCpGMod) = 3.78
Transitions / transversions = 1.00 (3/3)
Gap_init rate = 0.02 (2 / 114), avg. gap size = 1.00 (2 / 2)

826 6.08 0.00 15.25 scaffold479|size69282 1967 2102 (67184) C rnd-1_family-24#Unknown (0) 118 1 m_b3056s001i50 143400

  scaffold479|s       1967 ATTTTCACTATGGGACATGGCCGTGGTGTAAATCCGTATTTTGTGTAAAT 2016
                                            i          ------------------    
C rnd-1_family-        118 ATTTTCACTATGGGACACGGCCGTGGTG------------------AAAT 87

  scaffold479|s       2017 CCGTATTTTCACTATGGGACACGGCCGTGGCGTATATCCGTATTTTCACT 2066
                                                         i   v               
C rnd-1_family-         86 CCGTATTTTCACTATGGGACACGGCCGTGGTGTAAATCCGTATTTTCACT 37

  scaffold479|s       2067 CAGGGACACGGCTGTGGGGTAAATCCGTATTTTCAC 2102
                           vv          i    v                  
C rnd-1_family-         36 ATGGGACACGGCCGTGGTGTAAATCCGTATTTTCAC 1

Matrix = 20p43g.matrix
Kimura (with divCpGMod) = 4.54
Transitions / transversions = 0.75 (3/4)
Gap_init rate = 0.13 (18 / 135), avg. gap size = 1.00 (18 / 18)

707 10.80 6.25 0.85 scaffold479|size69282 2021 2132 (67154) C rnd-1_family-24#Unknown (0) 118 1 m_b3056s001i51 143400

  scaffold479|s       2021 ATTTTCACTATGGGACACGGCCGTGGCGTATATCCGTATTTTCACTCAGG 2070
                                                     i v -               vv  
C rnd-1_family-        118 ATTTTCACTATGGGACACGGCCGTGGTGAA-ATCCGTATTTTCACTATGG 70

  scaffold479|s       2071 GACACGGCTGTGGGGTAAATCCGTATTTTCACTAAGGGAAACGGTTGTGG 2120
                                   i    v                    v    v    ii    
C rnd-1_family-         69 GACACGGCCGTGGTGTAAATCCGTATTTTCACTATGGGACACGGCCGTGG 20

  scaffold479|s       2121 T-------CATATTTTTAC 2132
                            ------- i      i  
C rnd-1_family-         19 TGTAAATCCGTATTTTCAC 1

Matrix = 20p43g.matrix
Kimura (with divCpGMod) = 8.88
Transitions / transversions = 1.00 (6/6)
Gap_init rate = 0.02 (2 / 111), avg. gap size = 4.00 (8 / 2)

692 10.18 6.42 0.87 scaffold479|size69282 2058 2166 (67120) C rnd-1_family-24#Unknown (0) 118 4 m_b3056s001i52 143400

  scaffold479|s       2058 ATTTTCACTCAGGGACACGGCTGTGGGGTAAATCCGTATTTTCACTAAGG 2107
                                    vv          i    v -                  v  
C rnd-1_family-        118 ATTTTCACTATGGGACACGGCCGTGGTG-AAATCCGTATTTTCACTATGG 70

  scaffold479|s       2108 GAAACGGTTGTGGT-------CATATTTTTACTATGGGACACGGCCGTGG 2150
                             v    ii     ------- i      i                    
C rnd-1_family-         69 GACACGGCCGTGGTGTAAATCCGTATTTTCACTATGGGACACGGCCGTGG 20

  scaffold479|s       2151 TGTAAATACGTATTTT 2166
                                  v        
C rnd-1_family-         19 TGTAAATCCGTATTTT 4

Matrix = 20p43g.matrix
Kimura (with divCpGMod) = 8.11
Transitions / transversions = 0.83 (5/6)
Gap_init rate = 0.02 (2 / 108), avg. gap size = 4.00 (8 / 2)

577 14.02 10.28 0.00 scaffold479|size69282 2095 2201 (67085) C rnd-1_family-24#Unknown (0) 118 1 m_b3056s001i53 143400

  scaffold479|s       2095 ATTTTCACTAAGGGAAACGGTTGTGGT------CATATTTTTACTATGGG 2138
                                     v    v    ii     ------ i      i        
C rnd-1_family-        118 ATTTTCACTATGGGACACGGCCGTGGTGAAATCCGTATTTTCACTATGGG 69

  scaffold479|s       2139 ACACGGCCGTGGTGTAAATACGTATTTT----GTGTAA-ATCGCCGGAGT 2183
                                              v        ----i  vi - iv    vi  
C rnd-1_family-         68 ACACGGCCGTGGTGTAAATCCGTATTTTCACTATGGGACACGGCCGTGGT 19

  scaffold479|s       2184 GTGAATCCGTATTTTCAC 2201
                             i               
C rnd-1_family-         18 GTAAATCCGTATTTTCAC 1

Matrix = 20p43g.matrix
Kimura (with divCpGMod) = 12.52
Transitions / transversions = 1.50 (9/6)
Gap_init rate = 0.03 (3 / 106), avg. gap size = 3.67 (11 / 3)

698 10.90 4.50 0.87 scaffold479|size69282 2125 2235 (67051) C rnd-1_family-24#Unknown (0) 118 4 m_b3056s001i54 143400

  scaffold479|s       2125 ATTTTTACTATGGGACACGGCCGTGGTGTAAATACGTATTTT----GTGT 2170
                                i                      -    v        ----i  v
C rnd-1_family-        118 ATTTTCACTATGGGACACGGCCGTGGTG-AAATCCGTATTTTCACTATGG 70

  scaffold479|s       2171 AA-ATCGCCGGAGTGTGAATCCGTATTTTCACTATGGGACATGGCCGTGG 2219
                           i - iv    vi    i                        i        
C rnd-1_family-         69 GACACGGCCGTGGTGTAAATCCGTATTTTCACTATGGGACACGGCCGTGG 20

  scaffold479|s       2220 TGTAAATCCATATTTT 2235
                                    i      
C rnd-1_family-         19 TGTAAATCCGTATTTT 4

Matrix = 20p43g.matrix
Kimura (with divCpGMod) = 9.01
Transitions / transversions = 2.00 (8/4)
Gap_init rate = 0.03 (3 / 110), avg. gap size = 2.00 (6 / 3)

521 14.89 5.26 1.01 scaffold479|size69282 2176 2270 (67016) C rnd-1_family-24#Unknown (19) 99 1 m_b3056s001i55 143400

  scaffold479|s       2176 GCCGGAGTGTGAATCCGTATTTTCACTATGGGACATGGCCGTGGTGTAAA 2225
                               vi   -i                        i              
C rnd-1_family-         99 GCCGTGGTG-AAATCCGTATTTTCACTATGGGACACGGCCGTGGTGTAAA 51

  scaffold479|s       2226 TCCATATTTT----GTGTAA-ATCGACGTAGTGTGAATTCGTATTTTCAC 2270
                              i      ----i  vi - iv v   i    i   i           
C rnd-1_family-         50 TCCGTATTTTCACTATGGGACACGGCCGTGGTGTAAATCCGTATTTTCAC 1

Matrix = 20p43g.matrix
Kimura (with divCpGMod) = 13.25
Transitions / transversions = 2.50 (10/4)
Gap_init rate = 0.03 (3 / 94), avg. gap size = 2.00 (6 / 3)

722 10.00 4.50 0.87 scaffold479|size69282 2194 2304 (66982) C rnd-1_family-24#Unknown (0) 118 4 m_b3056s001i56 143400

  scaffold479|s       2194 ATTTTCACTATGGGACATGGCCGTGGTGTAAATCCATATTTT----GTGT 2239
                                            i          -      i      ----i  v
C rnd-1_family-        118 ATTTTCACTATGGGACACGGCCGTGGTG-AAATCCGTATTTTCACTATGG 70

  scaffold479|s       2240 AA-ATCGACGTAGTGTGAATTCGTATTTTCACTATGGGACACGGCCGTGG 2288
                           i - iv v   i    i   i                             
C rnd-1_family-         69 GACACGGCCGTGGTGTAAATCCGTATTTTCACTATGGGACACGGCCGTGG 20

  scaffold479|s       2289 TGTAAATCCGTATTTT 2304
                                           
C rnd-1_family-         19 TGTAAATCCGTATTTT 4

Matrix = 20p43g.matrix
Kimura (with divCpGMod) = 8.00
Transitions / transversions = 2.67 (8/3)
Gap_init rate = 0.03 (3 / 110), avg. gap size = 2.00 (6 / 3)

570 10.86 5.38 1.03 scaffold479|size69282 2247 2339 (66947) C rnd-1_family-24#Unknown (21) 97 1 m_b3056s001i58 143400

  scaffold479|s       2247 CGTAGTGTGAATTCGTATTTTCACTATGGGACACGGCCGTGGTGTAAATC 2296
                              i   -i   i                                     
C rnd-1_family-         97 CGTGGTG-AAATCCGTATTTTCACTATGGGACACGGCCGTGGTGTAAATC 49

  scaffold479|s       2297 CGTATTTT-----TTGTAAATCGCCGTCGTGTGAATCCGTATTTTCAC 2339
                                   ----- v v v iv     v    i               
C rnd-1_family-         48 CGTATTTTCACTATGGGACACGGCCGTGGTGTAAATCCGTATTTTCAC 1

Matrix = 20p43g.matrix
Kimura (with divCpGMod) = 10.62
Transitions / transversions = 1.00 (5/5)
Gap_init rate = 0.02 (2 / 92), avg. gap size = 3.00 (6 / 2)

774 7.27 4.50 0.87 scaffold479|size69282 2263 2373 (66913) C rnd-1_family-24#Unknown (0) 118 4 m_b3056s001i59 143400

  scaffold479|s       2263 ATTTTCACTATGGGACACGGCCGTGGTGTAAATCCGTATTTT-----TTG 2307
                                                       -             ----- v 
C rnd-1_family-        118 ATTTTCACTATGGGACACGGCCGTGGTG-AAATCCGTATTTTCACTATGG 70

  scaffold479|s       2308 TAAATCGCCGTCGTGTGAATCCGTATTTTCACTATGGGACACGGCCGTGG 2357
                           v v iv     v    i                                 
C rnd-1_family-         69 GACACGGCCGTGGTGTAAATCCGTATTTTCACTATGGGACACGGCCGTGG 20

  scaffold479|s       2358 TGTAAATCCATATTTT 2373
                                    i      
C rnd-1_family-         19 TGTAAATCCGTATTTT 4

Matrix = 20p43g.matrix
Kimura (with divCpGMod) = 5.86
Transitions / transversions = 0.60 (3/5)
Gap_init rate = 0.02 (2 / 110), avg. gap size = 3.00 (6 / 2)

840 2.64 1.49 15.25 scaffold479|size69282 2332 2465 (66821) C rnd-1_family-24#Unknown (0) 118 1 m_b3056s001i61 143400

  scaffold479|s       2332 ATTTTCACTATGGGACACGGCCGTGGTGTAAATCCATATTTTGTGTAAAT 2381
                                                       ------------------    
C rnd-1_family-        118 ATTTTCACTATGGGACACGGCCGTGGTG------------------AAAT 87

  scaffold479|s       2382 CTGTATTTTCTTTATGGGACACGGCCGTGGTG-AAATCCGTATTTTCACT 2430
                            i        vi                    -                 
C rnd-1_family-         86 CCGTATTTTCACTATGGGACACGGCCGTGGTGTAAATCCGTATTTTCACT 37

  scaffold479|s       2431 ATGGGACACGGCCGTGGTG-AAATCCGTATTTTCAC 2465
                                              -                
C rnd-1_family-         36 ATGGGACACGGCCGTGGTGTAAATCCGTATTTTCAC 1

Matrix = 20p43g.matrix
Kimura (with divCpGMod) = 1.83
Transitions / transversions = 2.00 (2/1)
Gap_init rate = 0.15 (20 / 133), avg. gap size = 1.00 (20 / 20)

987 3.42 0.85 0.00 scaffold479|size69282 2386 2502 (66784) C rnd-1_family-24#Unknown (0) 118 1 m_b3056s001i62 143400

  scaffold479|s       2386 ATTTTCTTTATGGGACACGGCCGTGGTGAAATCCGTATTTTCACTATGGG 2435
                                 vi                                          
C rnd-1_family-        118 ATTTTCACTATGGGACACGGCCGTGGTGAAATCCGTATTTTCACTATGGG 69

  scaffold479|s       2436 ACACGGCCGTGGTG-AAATCCGTATTTTCACTATGGGACACGGCTGTGGT 2484
                                         -                             i     
C rnd-1_family-         68 ACACGGCCGTGGTGTAAATCCGTATTTTCACTATGGGACACGGCCGTGGT 19

  scaffold479|s       2485 GTAAATCCGTAATTTCAC 2502
                                      v      
C rnd-1_family-         18 GTAAATCCGTATTTTCAC 1

Matrix = 20p43g.matrix
Kimura (with divCpGMod) = 2.70
Transitions / transversions = 1.00 (2/2)
Gap_init rate = 0.01 (1 / 116), avg. gap size = 1.00 (1 / 1)

995 3.42 0.85 0.00 scaffold479|size69282 2422 2538 (66748) C rnd-1_family-24#Unknown (0) 118 1 m_b3056s001i63 143400

  scaffold479|s       2422 ATTTTCACTATGGGACACGGCCGTGGTGAAATCCGTATTTTCACTATGGG 2471
                                                                             
C rnd-1_family-        118 ATTTTCACTATGGGACACGGCCGTGGTGAAATCCGTATTTTCACTATGGG 69

  scaffold479|s       2472 ACACGGCTGTGGTGTAAATCCGTAATTTCACTATGGGACACAGCCGTGTT 2521
                                  i                v                i      v 
C rnd-1_family-         68 ACACGGCCGTGGTGTAAATCCGTATTTTCACTATGGGACACGGCCGTGGT 19

  scaffold479|s       2522 G-AAATCCGTATTTTCAC 2538
                            -                
C rnd-1_family-         18 GTAAATCCGTATTTTCAC 1

Matrix = 20p43g.matrix
Kimura (with divCpGMod) = 1.91
Transitions / transversions = 1.00 (2/2)
Gap_init rate = 0.01 (1 / 116), avg. gap size = 1.00 (1 / 1)

906 5.27 0.87 0.87 scaffold479|size69282 2458 2572 (66714) C rnd-1_family-24#Unknown (0) 118 4 m_b3056s001i65 143400

  scaffold479|s       2458 ATTTTCACTATGGGACACGGCTGTGGTGTAAATCCGTAATTTCACTATGG 2507
                                                i      -         v           
C rnd-1_family-        118 ATTTTCACTATGGGACACGGCCGTGGTG-AAATCCGTATTTTCACTATGG 70

  scaffold479|s       2508 GACACAGCCGTGTTG-AAATCCGTATTTTCACTATGGGACATGACCGTGG 2556
                                i      v  -                         i i      
C rnd-1_family-         69 GACACGGCCGTGGTGTAAATCCGTATTTTCACTATGGGACACGGCCGTGG 20

  scaffold479|s       2557 TGTAAATCCGTATTTT 2572
                                           
C rnd-1_family-         19 TGTAAATCCGTATTTT 4

Matrix = 20p43g.matrix
Kimura (with divCpGMod) = 2.95
Transitions / transversions = 2.00 (4/2)
Gap_init rate = 0.02 (2 / 114), avg. gap size = 1.00 (2 / 2)

862 3.55 0.76 14.66 scaffold479|size69282 2497 2628 (66658) C rnd-1_family-24#Unknown (2) 116 1 m_b3056s001i66 143400

  scaffold479|s       2497 TTTCACTATGGGACACAGCCGTGTTGAAATCCGTATTTTCACTATGGGAC 2546
                                           i      v                          
C rnd-1_family-        116 TTTCACTATGGGACACGGCCGTGGTGAAATCCGTATTTTCACTATGGGAC 67

  scaffold479|s       2547 ATGACCGTGGTGTAAATCCGTATTTTGTGTAAATCCATATTTTCACTATG 2596
                            i i                 -----------------            
C rnd-1_family-         66 ACGGCCGTGGTGTAAATCCGT-----------------ATTTTCACTATG 34

  scaffold479|s       2597 GGACACGGCCGTGGTG-AAATCCGTATTTTCAC 2628
                                           -                
C rnd-1_family-         33 GGACACGGCCGTGGTGTAAATCCGTATTTTCAC 1

Matrix = 20p43g.matrix
Kimura (with divCpGMod) = 1.94
Transitions / transversions = 3.00 (3/1)
Gap_init rate = 0.14 (18 / 131), avg. gap size = 1.00 (18 / 18)

827 5.29 0.75 15.38 scaffold479|size69282 2531 2664 (66622) C rnd-1_family-24#Unknown (0) 118 2 m_b3056s001i67 143400

  scaffold479|s       2531 ATTTTCACTATGGGACATGACCGTGGTGTAAATCCGTATTTTGTGTAAAT 2580
                                            i i        ------------------    
C rnd-1_family-        118 ATTTTCACTATGGGACACGGCCGTGGTG------------------AAAT 87

  scaffold479|s       2581 CCATATTTTCACTATGGGACACGGCCGTGGTG-AAATCCGTATTTTCACT 2629
                             i                             -                 
C rnd-1_family-         86 CCGTATTTTCACTATGGGACACGGCCGTGGTGTAAATCCGTATTTTCACT 37

  scaffold479|s       2630 AAGGGACACCGCTGTGGTGTAAATCCGTATTTTCA 2664
                            v       v  i                      
C rnd-1_family-         36 ATGGGACACGGCCGTGGTGTAAATCCGTATTTTCA 2

Matrix = 20p43g.matrix
Kimura (with divCpGMod) = 2.90
Transitions / transversions = 2.00 (4/2)
Gap_init rate = 0.14 (19 / 133), avg. gap size = 1.00 (19 / 19)

871 6.96 2.61 0.00 scaffold479|size69282 2585 2699 (66587) C rnd-1_family-24#Unknown (0) 118 1 m_b3056s001i68 143400

  scaffold479|s       2585 ATTTTCACTATGGGACACGGCCGTGGTGAAATCCGTATTTTCACTAAGGG 2634
                                                                         v   
C rnd-1_family-        118 ATTTTCACTATGGGACACGGCCGTGGTGAAATCCGTATTTTCACTATGGG 69

  scaffold479|s       2635 ACACCGCTGTGGTGTAAATCCGTATTTTCAA---GGGACATGGCTGTTGT 2681
                               v  i                      v---      i   i  v  
C rnd-1_family-         68 ACACGGCCGTGGTGTAAATCCGTATTTTCACTATGGGACACGGCCGTGGT 19

  scaffold479|s       2682 GTAAATCGGTATTTTCAC 2699
                                  v          
C rnd-1_family-         18 GTAAATCCGTATTTTCAC 1

Matrix = 20p43g.matrix
Kimura (with divCpGMod) = 4.77
Transitions / transversions = 0.60 (3/5)
Gap_init rate = 0.01 (1 / 114), avg. gap size = 3.00 (3 / 1)

778 7.90 3.48 0.85 scaffold479|size69282 2621 2735 (66551) C rnd-1_family-24#Unknown (0) 118 1 m_b3056s001i69 143400

  scaffold479|s       2621 ATTTTCACTAAGGGACACCGCTGTGGTGTAAATCCGTATTTTCAA---GG 2667
                                     v       v  i      -               v---  
C rnd-1_family-        118 ATTTTCACTATGGGACACGGCCGTGGTG-AAATCCGTATTTTCACTATGG 70

  scaffold479|s       2668 GACATGGCTGTTGTGTAAATCGGTATTTTCACTATGGGACACGGCCGTGG 2717
                               i   i  v         v                            
C rnd-1_family-         69 GACACGGCCGTGGTGTAAATCCGTATTTTCACTATGGGACACGGCCGTGG 20

  scaffold479|s       2718 TG-AAATCCTTATTTTCAC 2735
                             -      v         
C rnd-1_family-         19 TGTAAATCCGTATTTTCAC 1

Matrix = 20p43g.matrix
Kimura (with divCpGMod) = 5.76
Transitions / transversions = 0.50 (3/6)
Gap_init rate = 0.03 (3 / 114), avg. gap size = 1.67 (5 / 3)

896 6.09 2.61 0.00 scaffold479|size69282 2692 2806 (66480) C rnd-1_family-24#Unknown (0) 118 1 m_b3056s001i71 143400

  scaffold479|s       2692 ATTTTCACTATGGGACACGGCCGTGGTGAAATCCTTATTTTCACTAAGGG 2741
                                                             v           v   
C rnd-1_family-        118 ATTTTCACTATGGGACACGGCCGTGGTGAAATCCGTATTTTCACTATGGG 69

  scaffold479|s       2742 ACACGGCTGTGGTGTAAATCCGTATTTTCAA---GGGACATGGCTGTGGT 2788
                                  i                      v---      i   i     
C rnd-1_family-         68 ACACGGCCGTGGTGTAAATCCGTATTTTCACTATGGGACACGGCCGTGGT 19

  scaffold479|s       2789 GTAAATCAGTATTTTCAC 2806
                                  v          
C rnd-1_family-         18 GTAAATCCGTATTTTCAC 1

Matrix = 20p43g.matrix
Kimura (with divCpGMod) = 3.84
Transitions / transversions = 0.75 (3/4)
Gap_init rate = 0.01 (1 / 114), avg. gap size = 3.00 (3 / 1)

798 7.90 3.48 0.85 scaffold479|size69282 2765 2879 (66407) C rnd-1_family-24#Unknown (0) 118 1 m_b3056s001i74 143400

  scaffold479|s       2765 ATTTTCAA---GGGACATGGCTGTGGTGTAAATCAGTATTTTCACTATGG 2811
                                  v---      i   i      -     v               
C rnd-1_family-        118 ATTTTCACTATGGGACACGGCCGTGGTG-AAATCCGTATTTTCACTATGG 70

  scaffold479|s       2812 GACACGGCTGTGGTGTAAATCTGTATTTTCACTATGGGACACAGCCGTGT 2861
                                   i            i                    i      v
C rnd-1_family-         69 GACACGGCCGTGGTGTAAATCCGTATTTTCACTATGGGACACGGCCGTGG 20

  scaffold479|s       2862 TG-AAATCCTTATTTTCAC 2879
                             -      v         
C rnd-1_family-         19 TGTAAATCCGTATTTTCAC 1

Matrix = 20p43g.matrix
Kimura (with divCpGMod) = 4.06
Transitions / transversions = 1.25 (5/4)
Gap_init rate = 0.03 (3 / 114), avg. gap size = 1.67 (5 / 3)

884 5.17 1.71 0.85 scaffold479|size69282 2799 2915 (66371) C rnd-1_family-24#Unknown (0) 118 1 m_b3056s001i75 143400

  scaffold479|s       2799 ATTTTCACTATGGGACACGGCTGTGGTGTAAATCTGTATTTTCACTATGG 2848
                                                i      -     i               
C rnd-1_family-        118 ATTTTCACTATGGGACACGGCCGTGGTG-AAATCCGTATTTTCACTATGG 70

  scaffold479|s       2849 GACACAGCCGTGTTG-AAATCCTTATTTTCACTATGGGACACGGCCGTGG 2897
                                i      v  -      v                           
C rnd-1_family-         69 GACACGGCCGTGGTGTAAATCCGTATTTTCACTATGGGACACGGCCGTGG 20

  scaffold479|s       2898 TG-AAATCCGTATTTTGAC 2915
                             -             v  
C rnd-1_family-         19 TGTAAATCCGTATTTTCAC 1

Matrix = 20p43g.matrix
Kimura (with divCpGMod) = 2.90
Transitions / transversions = 1.00 (3/3)
Gap_init rate = 0.03 (3 / 116), avg. gap size = 1.00 (3 / 3)

959 4.27 0.85 0.00 scaffold479|size69282 2836 2952 (66334) C rnd-1_family-24#Unknown (0) 118 1 m_b3056s001i76 143400

  scaffold479|s       2836 ATTTTCACTATGGGACACAGCCGTGTTGAAATCCTTATTTTCACTATGGG 2885
                                             i      v        v               
C rnd-1_family-        118 ATTTTCACTATGGGACACGGCCGTGGTGAAATCCGTATTTTCACTATGGG 69

  scaffold479|s       2886 ACACGGCCGTGGTG-AAATCCGTATTTTGACTATGGGACACGGCCGTGGT 2934
                                         -             v                     
C rnd-1_family-         68 ACACGGCCGTGGTGTAAATCCGTATTTTCACTATGGGACACGGCCGTGGT 19

  scaffold479|s       2935 GAAAATCCGTATTTTCAC 2952
                            v                
C rnd-1_family-         18 GTAAATCCGTATTTTCAC 1

Matrix = 20p43g.matrix
Kimura (with divCpGMod) = 3.60
Transitions / transversions = 0.25 (1/4)
Gap_init rate = 0.01 (1 / 116), avg. gap size = 1.00 (1 / 1)

968 4.27 0.85 0.00 scaffold479|size69282 2872 2988 (66298) C rnd-1_family-24#Unknown (0) 118 1 m_b3056s001i77 143400

  scaffold479|s       2872 ATTTTCACTATGGGACACGGCCGTGGTGAAATCCGTATTTTGACTATGGG 2921
                                                                    v        
C rnd-1_family-        118 ATTTTCACTATGGGACACGGCCGTGGTGAAATCCGTATTTTCACTATGGG 69

  scaffold479|s       2922 ACACGGCCGTGGTGAAAATCCGTATTTTCACTATGAGACACGGCTGTGTT 2971
                                         v                    i        i   v 
C rnd-1_family-         68 ACACGGCCGTGGTGTAAATCCGTATTTTCACTATGGGACACGGCCGTGGT 19

  scaffold479|s       2972 G-AAATCCGTATTTTCAC 2988
                            -                
C rnd-1_family-         18 GTAAATCCGTATTTTCAC 1

Matrix = 20p43g.matrix
Kimura (with divCpGMod) = 3.59
Transitions / transversions = 0.67 (2/3)
Gap_init rate = 0.01 (1 / 116), avg. gap size = 1.00 (1 / 1)

874 7.70 0.85 0.85 scaffold479|size69282 2908 3025 (66261) C rnd-1_family-24#Unknown (0) 118 1 m_b3056s001i78 143400

  scaffold479|s       2908 ATTTTGACTATGGGACACGGCCGTGGTGAAAATCCGTATTTTCACTATGA 2957
                                v                         -                 i
C rnd-1_family-        118 ATTTTCACTATGGGACACGGCCGTGGTGAAA-TCCGTATTTTCACTATGG 70

  scaffold479|s       2958 GACACGGCTGTGTTG-AAATCCGTATTTTCACTATGGGACACGGCCCTGG 3006
                                   i   v  -                              v   
C rnd-1_family-         69 GACACGGCCGTGGTGTAAATCCGTATTTTCACTATGGGACACGGCCGTGG 20

  scaffold479|s       3007 CAAAAATCCATATTTTCAC 3025
                           iiv      i         
C rnd-1_family-         19 TGTAAATCCGTATTTTCAC 1

Matrix = 20p43g.matrix
Kimura (with divCpGMod) = 6.43
Transitions / transversions = 1.25 (5/4)
Gap_init rate = 0.02 (2 / 117), avg. gap size = 1.00 (2 / 2)

967 6.78 0.00 0.00 scaffold479|size69282 2945 3062 (66224) C rnd-1_family-24#Unknown (0) 118 1 m_b3056s001i79 143400

  scaffold479|s       2945 ATTTTCACTATGAGACACGGCTGTGTTGAAATCCGTATTTTCACTATGGG 2994
                                       i        i   v                        
C rnd-1_family-        118 ATTTTCACTATGGGACACGGCCGTGGTGAAATCCGTATTTTCACTATGGG 69

  scaffold479|s       2995 ACACGGCCCTGGCAAAAATCCATATTTTCACTATGGGACACGGCCGTGGT 3044
                                   v   iiv      i                            
C rnd-1_family-         68 ACACGGCCGTGGTGTAAATCCGTATTTTCACTATGGGACACGGCCGTGGT 19

  scaffold479|s       3045 GTAAATCCGTATTTTCAC 3062
                                             
C rnd-1_family-         18 GTAAATCCGTATTTTCAC 1

Matrix = 20p43g.matrix
Kimura (with divCpGMod) = 5.46
Transitions / transversions = 1.67 (5/3)
Gap_init rate = 0.00 (0 / 117), avg. gap size = 0.0 (0 / 0)

964 4.35 0.00 0.87 scaffold479|size69282 2981 3096 (66190) C rnd-1_family-24#Unknown (0) 118 4 m_b3056s001i80 143400

  scaffold479|s       2981 ATTTTCACTATGGGACACGGCCCTGGCAAAAATCCATATTTTCACTATGG 3030
                                                 v   ii   -   i              
C rnd-1_family-        118 ATTTTCACTATGGGACACGGCCGTGGTGAAA-TCCGTATTTTCACTATGG 70

  scaffold479|s       3031 GACACGGCCGTGGTGTAAATCCGTATTTTCACTGTGGGACACGGCCGTGG 3080
                                                            i                
C rnd-1_family-         69 GACACGGCCGTGGTGTAAATCCGTATTTTCACTATGGGACACGGCCGTGG 20

  scaffold479|s       3081 TGTAAATCCGTATTTT 3096
                                           
C rnd-1_family-         19 TGTAAATCCGTATTTT 4

Matrix = 20p43g.matrix
Kimura (with divCpGMod) = 3.67
Transitions / transversions = 4.00 (4/1)
Gap_init rate = 0.01 (1 / 115), avg. gap size = 1.00 (1 / 1)

709 11.60 2.65 0.87 scaffold479|size69282 3055 3167 (66119) C rnd-1_family-24#Unknown (0) 118 4 m_b3056s001i82 143400

  scaffold479|s       3055 ATTTTCACTGTGGGACACGGCCGTGGTGTAAATCCGTATTTT---TGTGT 3101
                                    i                  -             --- i  v
C rnd-1_family-        118 ATTTTCACTATGGGACACGGCCGTGGTG-AAATCCGTATTTTCACTATGG 70

  scaffold479|s       3102 AAATCGCCCGTACTTTGAATCCATGTTTTCACTATGGGACACGGCCGTGG 3151
                           i vv  v    iv v i     i i                         
C rnd-1_family-         69 GACACGGCCGTGGTGTAAATCCGTATTTTCACTATGGGACACGGCCGTGG 20

  scaffold479|s       3152 TGTAAATCCGTATTTT 3167
                                           
C rnd-1_family-         19 TGTAAATCCGTATTTT 4

Matrix = 20p43g.matrix
Kimura (with divCpGMod) = 11.70
Transitions / transversions = 1.17 (7/6)
Gap_init rate = 0.02 (2 / 112), avg. gap size = 2.00 (4 / 2)

753 8.25 4.55 0.88 scaffold479|size69282 3127 3236 (66050) C rnd-1_family-24#Unknown (1) 117 4 m_b3056s001i84 143400

  scaffold479|s       3127 TTTTCACTATGGGACACGGCCGTGGTGTAAATCCGTATTTT----GTGTA 3172
                                                      -             ----i  vi
C rnd-1_family-        117 TTTTCACTATGGGACACGGCCGTGGTG-AAATCCGTATTTTCACTATGGG 69

  scaffold479|s       3173 A-ATCGCCATAGTGTCAATCCGTATTTTCACTATGGGACACGGCCGTGGT 3221
                            - iv   i i    v                                  
C rnd-1_family-         68 ACACGGCCGTGGTGTAAATCCGTATTTTCACTATGGGACACGGCCGTGGT 19

  scaffold479|s       3222 GTAAATCCATATTTT 3236
                                   i      
C rnd-1_family-         18 GTAAATCCGTATTTT 4

Matrix = 20p43g.matrix
Kimura (with divCpGMod) = 6.03
Transitions / transversions = 2.00 (6/3)
Gap_init rate = 0.03 (3 / 109), avg. gap size = 2.00 (6 / 3)

631 5.27 0.86 18.18 scaffold479|size69282 3177 3292 (65994) C rnd-1_family-24#Unknown (19) 99 1 m_b3056s001i85 143400

  scaffold479|s       3177 GCCATAGTGTCAATCCGTATTTTCACTATGGGACACGGCCGTGGTGTAAA 3226
                              i i   -v                                       
C rnd-1_family-         99 GCCGTGGTG-AAATCCGTATTTTCACTATGGGACACGGCCGTGGTGTAAA 51

  scaffold479|s       3227 TCCATATTTTATGTCAATCTGTATTTTCACTTTGGGACACGGCCGTGTTG 3276
                              -----------------           v               v  
C rnd-1_family-         50 TCC-----------------GTATTTTCACTATGGGACACGGCCGTGGTG 18

  scaffold479|s       3277 -AAATCCGTATTTTCAC 3292
                           -                
C rnd-1_family-         17 TAAATCCGTATTTTCAC 1

Matrix = 20p43g.matrix
Kimura (with divCpGMod) = 4.31
Transitions / transversions = 0.67 (2/3)
Gap_init rate = 0.17 (19 / 115), avg. gap size = 1.00 (19 / 19)

762 5.34 0.75 15.52 scaffold479|size69282 3195 3327 (65959) C rnd-1_family-24#Unknown (0) 118 3 m_b3056s001i86 143400

  scaffold479|s       3195 ATTTTCACTATGGGACACGGCCGTGGTGTAAATCCATATTTTATGTCAAT 3244
                                                       -      ---------------
C rnd-1_family-        118 ATTTTCACTATGGGACACGGCCGTGGTG-AAATCC--------------- 85

  scaffold479|s       3245 CTGTATTTTCACTTTGGGACACGGCCGTGTTG-AAATCCGTATTTTCACT 3293
                           --           v               v  -                 
C rnd-1_family-         84 --GTATTTTCACTATGGGACACGGCCGTGGTGTAAATCCGTATTTTCACT 37

  scaffold479|s       3294 AGGAGACACGGCCGTTGTGTAAATCCGTATCTTC 3327
                            v i           v              i   
C rnd-1_family-         36 ATGGGACACGGCCGTGGTGTAAATCCGTATTTTC 3

Matrix = 20p43g.matrix
Kimura (with divCpGMod) = 5.41
Transitions / transversions = 0.50 (2/4)
Gap_init rate = 0.14 (19 / 132), avg. gap size = 1.00 (19 / 19)

857 9.32 0.00 0.00 scaffold479|size69282 3249 3366 (65920) C rnd-1_family-24#Unknown (0) 118 1 m_b3056s001i87 143400

  scaffold479|s       3249 ATTTTCACTTTGGGACACGGCCGTGTTGAAATCCGTATTTTCACTAGGAG 3298
                                    v               v                    v i 
C rnd-1_family-        118 ATTTTCACTATGGGACACGGCCGTGGTGAAATCCGTATTTTCACTATGGG 69

  scaffold479|s       3299 ACACGGCCGTTGTGTAAATCCGTATCTTCTTTATTGGACGCGGCCGTGGT 3348
                                     v              i   vi   v    i          
C rnd-1_family-         68 ACACGGCCGTGGTGTAAATCCGTATTTTCACTATGGGACACGGCCGTGGT 19

  scaffold479|s       3349 GTTAATCCGTATTTTCAC 3366
                             v               
C rnd-1_family-         18 GTAAATCCGTATTTTCAC 1

Matrix = 20p43g.matrix
Kimura (with divCpGMod) = 9.96
Transitions / transversions = 0.57 (4/7)
Gap_init rate = 0.00 (0 / 117), avg. gap size = 0.0 (0 / 0)

820 8.54 0.85 0.85 scaffold479|size69282 3285 3402 (65884) C rnd-1_family-24#Unknown (0) 118 1 m_b3056s001i88 143400

  scaffold479|s       3285 ATTTTCACTAGGAGACACGGCCGTTGTGTAAATCCGTATCTTCTTTATTG 3334
                                     v i           v   -          i   vi   v 
C rnd-1_family-        118 ATTTTCACTATGGGACACGGCCGTGGTG-AAATCCGTATTTTCACTATGG 70

  scaffold479|s       3335 GACGCGGCCGTGGTGTTAATCCGTATTTTCACTATGGGACACGGCCGTGT 3384
                              i            v                                v
C rnd-1_family-         69 GACACGGCCGTGGTGTAAATCCGTATTTTCACTATGGGACACGGCCGTGG 20

  scaffold479|s       3385 TG-AAATCCGTATTTTCAC 3402
                             -                
C rnd-1_family-         19 TGTAAATCCGTATTTTCAC 1

Matrix = 20p43g.matrix
Kimura (with divCpGMod) = 9.08
Transitions / transversions = 0.67 (4/6)
Gap_init rate = 0.02 (2 / 117), avg. gap size = 1.00 (2 / 2)

827 8.54 0.85 0.85 scaffold479|size69282 3322 3439 (65847) C rnd-1_family-24#Unknown (0) 118 1 m_b3056s001i89 143400

  scaffold479|s       3322 ATCTTCTTTATTGGACGCGGCCGTGGTGTTAATCCGTATTTTCACTATGG 3371
                             i   vi   v    i           -v                    
C rnd-1_family-        118 ATTTTCACTATGGGACACGGCCGTGGTG-AAATCCGTATTTTCACTATGG 70

  scaffold479|s       3372 GACACGGCCGTGTTG-AAATCCGTATTTTCACTATGGGACACAGCTGTGG 3420
                                       v  -                          i  i    
C rnd-1_family-         69 GACACGGCCGTGGTGTAAATCCGTATTTTCACTATGGGACACGGCCGTGG 20

  scaffold479|s       3421 TGTAAATCCGTATTTTGAC 3439
                                           v  
C rnd-1_family-         19 TGTAAATCCGTATTTTCAC 1

Matrix = 20p43g.matrix
Kimura (with divCpGMod) = 7.36
Transitions / transversions = 1.00 (5/5)
Gap_init rate = 0.02 (2 / 117), avg. gap size = 1.00 (2 / 2)

989 5.08 0.00 0.00 scaffold479|size69282 3359 3476 (65810) C rnd-1_family-24#Unknown (0) 118 1 m_b3056s001i90 143400

  scaffold479|s       3359 ATTTTCACTATGGGACACGGCCGTGTTGAAATCCGTATTTTCACTATGGG 3408
                                                    v                        
C rnd-1_family-        118 ATTTTCACTATGGGACACGGCCGTGGTGAAATCCGTATTTTCACTATGGG 69

  scaffold479|s       3409 ACACAGCTGTGGTGTAAATCCGTATTTTGACTATTGGACACGGCTGTGGT 3458
                               i  i                    v     v         i     
C rnd-1_family-         68 ACACGGCCGTGGTGTAAATCCGTATTTTCACTATGGGACACGGCCGTGGT 19

  scaffold479|s       3459 GTAAATCCGTATTTTCAC 3476
                                             
C rnd-1_family-         18 GTAAATCCGTATTTTCAC 1

Matrix = 20p43g.matrix
Kimura (with divCpGMod) = 2.85
Transitions / transversions = 1.00 (3/3)
Gap_init rate = 0.00 (0 / 117), avg. gap size = 0.0 (0 / 0)

910 5.98 0.85 0.85 scaffold479|size69282 3395 3512 (65774) C rnd-1_family-24#Unknown (0) 118 1 m_b3056s001i91 143400

  scaffold479|s       3395 ATTTTCACTATGGGACACAGCTGTGGTGTAAATCCGTATTTTGACTATTG 3444
                                             i  i      -             v     v 
C rnd-1_family-        118 ATTTTCACTATGGGACACGGCCGTGGTG-AAATCCGTATTTTCACTATGG 70

  scaffold479|s       3445 GACACGGCTGTGGTGTAAATCCGTATTTTCACTATGAGACACGGCCGTGT 3494
                                   i                           i            v
C rnd-1_family-         69 GACACGGCCGTGGTGTAAATCCGTATTTTCACTATGGGACACGGCCGTGG 20

  scaffold479|s       3495 TG-AAATCCGTATTTTCAC 3512
                             -                
C rnd-1_family-         19 TGTAAATCCGTATTTTCAC 1

Matrix = 20p43g.matrix
Kimura (with divCpGMod) = 3.77
Transitions / transversions = 1.33 (4/3)
Gap_init rate = 0.02 (2 / 117), avg. gap size = 1.00 (2 / 2)

921 5.12 0.85 0.85 scaffold479|size69282 3432 3549 (65737) C rnd-1_family-24#Unknown (0) 118 1 m_b3056s001i92 143400

  scaffold479|s       3432 ATTTTGACTATTGGACACGGCTGTGGTGTAAATCCGTATTTTCACTATGA 3481
                                v     v         i      -                    i
C rnd-1_family-        118 ATTTTCACTATGGGACACGGCCGTGGTG-AAATCCGTATTTTCACTATGG 70

  scaffold479|s       3482 GACACGGCCGTGTTG-AAATCCGTATTTTCACTATGGGACACGGCTGTGG 3530
                                       v  -                             i    
C rnd-1_family-         69 GACACGGCCGTGGTGTAAATCCGTATTTTCACTATGGGACACGGCCGTGG 20

  scaffold479|s       3531 TGTAAATCCGTATTTTCAC 3549
                                              
C rnd-1_family-         19 TGTAAATCCGTATTTTCAC 1

Matrix = 20p43g.matrix
Kimura (with divCpGMod) = 3.68
Transitions / transversions = 1.00 (3/3)
Gap_init rate = 0.02 (2 / 117), avg. gap size = 1.00 (2 / 2)

990 4.35 0.00 0.00 scaffold479|size69282 3469 3583 (65703) C rnd-1_family-24#Unknown (0) 118 4 m_b3056s001i93 143400

  scaffold479|s       3469 ATTTTCACTATGAGACACGGCCGTGTTGAAATCCGTATTTTCACTATGGG 3518
                                       i            v                        
C rnd-1_family-        118 ATTTTCACTATGGGACACGGCCGTGGTGAAATCCGTATTTTCACTATGGG 69

  scaffold479|s       3519 ACACGGCTGTGGTGTAAATCCGTATTTTCACTATGGGACACGGCCGTGGT 3568
                                  i                                          
C rnd-1_family-         68 ACACGGCCGTGGTGTAAATCCGTATTTTCACTATGGGACACGGCCGTGGT 19

  scaffold479|s       3569 GGAAATCCATATTTT 3583
                            v      i      
C rnd-1_family-         18 GTAAATCCGTATTTT 4

Matrix = 20p43g.matrix
Kimura (with divCpGMod) = 2.84
Transitions / transversions = 1.50 (3/2)
Gap_init rate = 0.00 (0 / 114), avg. gap size = 0.0 (0 / 0)

781 5.26 0.74 16.10 scaffold479|size69282 3542 3677 (65609) C rnd-1_family-24#Unknown (0) 118 1 m_b3056s001i95 143400

  scaffold479|s       3542 ATTTTCACTATGGGACACGGCCGTGGTGGAAATCCATATTTTGTGTAAAT 3591
                                                       ------------------    
C rnd-1_family-        118 ATTTTCACTATGGGACACGGCCGTGGTG------------------AAAT 87

  scaffold479|s       3592 CCGTATTTTCACTATGGGACACGGCCGTGGTG-AAATCCGTATTTTCACT 3640
                                                           -                 
C rnd-1_family-         86 CCGTATTTTCACTATGGGACACGGCCGTGGTGTAAATCCGTATTTTCACT 37

  scaffold479|s       3641 AAGGGACATGGCTGTGGTGTAAAAAACGAATTTTCAC 3677
                            v      i   i       -   vv  v        
C rnd-1_family-         36 ATGGGACACGGCCGTGGTGT-AAATCCGTATTTTCAC 1

Matrix = 20p43g.matrix
Kimura (with divCpGMod) = 3.69
Transitions / transversions = 0.50 (2/4)
Gap_init rate = 0.15 (20 / 135), avg. gap size = 1.00 (20 / 20)

912 6.78 0.00 0.85 scaffold479|size69282 3596 3714 (65572) C rnd-1_family-24#Unknown (0) 118 1 m_b3056s001i96 143400

  scaffold479|s       3596 ATTTTCACTATGGGACACGGCCGTGGTGAAATCCGTATTTTCACTAAGGG 3645
                                                                         v   
C rnd-1_family-        118 ATTTTCACTATGGGACACGGCCGTGGTGAAATCCGTATTTTCACTATGGG 69

  scaffold479|s       3646 ACATGGCTGTGGTGTAAAAAACGAATTTTCACTATGGTACACGGCCGTGG 3695
                              i   i       -   vv  v             v            
C rnd-1_family-         68 ACACGGCCGTGGTGT-AAATCCGTATTTTCACTATGGGACACGGCCGTGG 20

  scaffold479|s       3696 TGTAAATCTGTATTTTCAC 3714
                                   i          
C rnd-1_family-         19 TGTAAATCCGTATTTTCAC 1

Matrix = 20p43g.matrix
Kimura (with divCpGMod) = 4.64
Transitions / transversions = 0.60 (3/5)
Gap_init rate = 0.01 (1 / 118), avg. gap size = 1.00 (1 / 1)

824 8.54 0.84 1.69 scaffold479|size69282 3632 3750 (65536) C rnd-1_family-24#Unknown (0) 118 1 m_b3056s001i97 143400

  scaffold479|s       3632 ATTTTCACTAAGGGACATGGCTGTGGTGTAAAAAACGAATTTTCACTATG 3681
                                     v      i   i      --   vv  v            
C rnd-1_family-        118 ATTTTCACTATGGGACACGGCCGTGGTG--AAATCCGTATTTTCACTATG 71

  scaffold479|s       3682 GTACACGGCCGTGGTGTAAATCTGTATTTTCACTGTGGGACACGGCCGTG 3731
                            v                    i           i               
C rnd-1_family-         70 GGACACGGCCGTGGTGTAAATCCGTATTTTCACTATGGGACACGGCCGTG 21

  scaffold479|s       3732 TTG-AAATCCGTATTTTCAC 3750
                           v  -                
C rnd-1_family-         20 GTGTAAATCCGTATTTTCAC 1

Matrix = 20p43g.matrix
Kimura (with divCpGMod) = 6.52
Transitions / transversions = 0.67 (4/6)
Gap_init rate = 0.03 (3 / 118), avg. gap size = 1.00 (3 / 3)

800 6.90 1.69 1.69 scaffold479|size69282 3670 3787 (65499) C rnd-1_family-24#Unknown (0) 118 1 m_b3056s001i98 143400

  scaffold479|s       3670 ATTTTCACTATGGTACACGGCCGTGGTGTAAATCTGTATTTTCACTGTGG 3719
                                        v              -     i           i   
C rnd-1_family-        118 ATTTTCACTATGGGACACGGCCGTGGTG-AAATCCGTATTTTCACTATGG 70

  scaffold479|s       3720 GACACGGCCGTGTTG-AAATCCGTATTTTCACTATGGGACCACGGCCTTG 3768
                                       v  -                       -       v  
C rnd-1_family-         69 GACACGGCCGTGGTGTAAATCCGTATTTTCACTATGGGA-CACGGCCGTG 21

  scaffold479|s       3769 TTG-GAATCTGTATTTTCAC 3787
                           v  -i    i          
C rnd-1_family-         20 GTGTAAATCCGTATTTTCAC 1

Matrix = 20p43g.matrix
Kimura (with divCpGMod) = 5.54
Transitions / transversions = 1.00 (4/4)
Gap_init rate = 0.03 (4 / 117), avg. gap size = 1.00 (4 / 4)

805 7.90 0.87 0.87 scaffold479|size69282 3707 3821 (65465) C rnd-1_family-24#Unknown (0) 118 4 m_b3056s001i99 143400

  scaffold479|s       3707 ATTTTCACTGTGGGACACGGCCGTGTTGAAATCCGTATTTTCACTATGGG 3756
                                    i               v                        
C rnd-1_family-        118 ATTTTCACTATGGGACACGGCCGTGGTGAAATCCGTATTTTCACTATGGG 69

  scaffold479|s       3757 ACCACGGCCTTGTTG-GAATCTGTATTTTCACTATGGGACACGGCCGTGG 3805
                             -      v  v  -i    i                            
C rnd-1_family-         68 AC-ACGGCCGTGGTGTAAATCCGTATTTTCACTATGGGACACGGCCGTGG 20

  scaffold479|s       3806 TGAAAATCGGAATTTT 3821
                             v     v v     
C rnd-1_family-         19 TGTAAATCCGTATTTT 4

Matrix = 20p43g.matrix
Kimura (with divCpGMod) = 7.47
Transitions / transversions = 0.50 (3/6)
Gap_init rate = 0.02 (2 / 114), avg. gap size = 1.00 (2 / 2)

785 9.40 0.85 0.85 scaffold479|size69282 3743 3860 (65426) C rnd-1_family-24#Unknown (0) 118 1 m_b3056s001i100 143400

  scaffold479|s       3743 ATTTTCACTATGGGACCACGGCCTTGTTGGAATCTGTATTTTCACTATGG 3792
                                           -      v  v  i    i               
C rnd-1_family-        118 ATTTTCACTATGGGAC-ACGGCCGTGGTGAAATCCGTATTTTCACTATGG 70

  scaffold479|s       3793 GACACGGCCGTGGTGAAAATCGGAATTTTGGCTATTGGACACGGCCGTGT 3842
                                          v     v v     vi    v             v
C rnd-1_family-         69 GACACGGCCGTGGTGTAAATCCGTATTTTCACTATGGGACACGGCCGTGG 20

  scaffold479|s       3843 TG-AAATCCGTATTTTCAC 3860
                             -                
C rnd-1_family-         19 TGTAAATCCGTATTTTCAC 1

Matrix = 20p43g.matrix
Kimura (with divCpGMod) = 9.18
Transitions / transversions = 0.38 (3/8)
Gap_init rate = 0.02 (2 / 117), avg. gap size = 1.00 (2 / 2)

805 7.76 1.71 0.85 scaffold479|size69282 3780 3896 (65390) C rnd-1_family-24#Unknown (0) 118 1 m_b3056s001i101 143400

  scaffold479|s       3780 ATTTTCACTATGGGACACGGCCGTGGTGAAAATCGGAATTTTGGCTATTG 3829
                                                          -  v v     vi    v 
C rnd-1_family-        118 ATTTTCACTATGGGACACGGCCGTGGTGAAA-TCCGTATTTTCACTATGG 70

  scaffold479|s       3830 GACACGGCCGTGTTG-AAATCCGTATTTTCACTATGAGACACGGCCGTGT 3878
                                       v  -                    i            v
C rnd-1_family-         69 GACACGGCCGTGGTGTAAATCCGTATTTTCACTATGGGACACGGCCGTGG 20

  scaffold479|s       3879 TG-AAATCTGTATTTTCAC 3896
                             -     i          
C rnd-1_family-         19 TGTAAATCCGTATTTTCAC 1

Matrix = 20p43g.matrix
Kimura (with divCpGMod) = 7.33
Transitions / transversions = 0.50 (3/6)
Gap_init rate = 0.03 (3 / 116), avg. gap size = 1.00 (3 / 3)

890 6.14 0.88 0.00 scaffold479|size69282 3817 3930 (65356) C rnd-1_family-24#Unknown (0) 118 4 m_b3056s001i102 143400

  scaffold479|s       3817 ATTTTGGCTATTGGACACGGCCGTGTTGAAATCCGTATTTTCACTATGAG 3866
                                vi    v             v                      i 
C rnd-1_family-        118 ATTTTCACTATGGGACACGGCCGTGGTGAAATCCGTATTTTCACTATGGG 69

  scaffold479|s       3867 ACACGGCCGTGTTG-AAATCTGTATTTTCACTATGGGACACGGCCGTGGT 3915
                                      v  -     i                             
C rnd-1_family-         68 ACACGGCCGTGGTGTAAATCCGTATTTTCACTATGGGACACGGCCGTGGT 19

  scaffold479|s       3916 GTAAATCCGTATTTT 3930
                                          
C rnd-1_family-         18 GTAAATCCGTATTTT 4

Matrix = 20p43g.matrix
Kimura (with divCpGMod) = 5.55
Transitions / transversions = 0.75 (3/4)
Gap_init rate = 0.01 (1 / 113), avg. gap size = 1.00 (1 / 1)

923 1.73 0.00 15.25 scaffold479|size69282 3889 4024 (65262) C rnd-1_family-24#Unknown (0) 118 1 m_b3056s001i103 143400

  scaffold479|s       3889 ATTTTCACTATGGGACACGGCCGTGGTGTAAATCCGTATTTTGTGTAAAT 3938
                                                       ------------------    
C rnd-1_family-        118 ATTTTCACTATGGGACACGGCCGTGGTG------------------AAAT 87

  scaffold479|s       3939 CCGTATTTTCACTATGGGACACGGCCGTGGTGTATATCCGTATTTTCACT 3988
                                                             v               
C rnd-1_family-         86 CCGTATTTTCACTATGGGACACGGCCGTGGTGTAAATCCGTATTTTCACT 37

  scaffold479|s       3989 AAGGGACACGGCCGTGGTGTAAATCCGTATTTTCAC 4024
                            v                                  
C rnd-1_family-         36 ATGGGACACGGCCGTGGTGTAAATCCGTATTTTCAC 1

Matrix = 20p43g.matrix
Kimura (with divCpGMod) = 1.72
Transitions / transversions = 0.00 (0/2)
Gap_init rate = 0.13 (18 / 135), avg. gap size = 1.00 (18 / 18)

845 5.31 4.39 0.85 scaffold479|size69282 3943 4056 (65230) C rnd-1_family-24#Unknown (0) 118 1 m_b3056s001i104 143400

  scaffold479|s       3943 ATTTTCACTATGGGACACGGCCGTGGTGTATATCCGTATTTTCACTAAGG 3992
                                                       v -                v  
C rnd-1_family-        118 ATTTTCACTATGGGACACGGCCGTGGTGAA-ATCCGTATTTTCACTATGG 70

  scaffold479|s       3993 GACACGGCCGTGGTGTAAATCCGTATTTTCACTAAGGGACACGGTTGTGG 4042
                                                             v         ii    
C rnd-1_family-         69 GACACGGCCGTGGTGTAAATCCGTATTTTCACTATGGGACACGGCCGTGG 20

  scaffold479|s       4043 TG-----ACGTATTTTCAC 4056
                             -----v           
C rnd-1_family-         19 TGTAAATCCGTATTTTCAC 1

Matrix = 20p43g.matrix
Kimura (with divCpGMod) = 4.66
Transitions / transversions = 0.50 (2/4)
Gap_init rate = 0.02 (2 / 113), avg. gap size = 3.00 (6 / 2)

841 4.54 4.50 0.87 scaffold479|size69282 3980 4090 (65196) C rnd-1_family-24#Unknown (0) 118 4 m_b3056s001i105 143400

  scaffold479|s       3980 ATTTTCACTAAGGGACACGGCCGTGGTGTAAATCCGTATTTTCACTAAGG 4029
                                     v                 -                  v  
C rnd-1_family-        118 ATTTTCACTATGGGACACGGCCGTGGTG-AAATCCGTATTTTCACTATGG 70

  scaffold479|s       4030 GACACGGTTGTGGTG-----ACGTATTTTCACTATGGGACACGGCCGTGG 4074
                                  ii      -----v                             
C rnd-1_family-         69 GACACGGCCGTGGTGTAAATCCGTATTTTCACTATGGGACACGGCCGTGG 20

  scaffold479|s       4075 TGTAAATCCGTATTTT 4090
                                           
C rnd-1_family-         19 TGTAAATCCGTATTTT 4

Matrix = 20p43g.matrix
Kimura (with divCpGMod) = 3.82
Transitions / transversions = 0.67 (2/3)
Gap_init rate = 0.02 (2 / 110), avg. gap size = 3.00 (6 / 2)

696 9.17 8.26 0.00 scaffold479|size69282 4017 4125 (65161) C rnd-1_family-24#Unknown (0) 118 1 m_b3056s001i106 143400

  scaffold479|s       4017 ATTTTCACTAAGGGACACGGTTGTGGTGA----CGTATTTTCACTATGGG 4062
                                     v         ii       ----                 
C rnd-1_family-        118 ATTTTCACTATGGGACACGGCCGTGGTGAAATCCGTATTTTCACTATGGG 69

  scaffold479|s       4063 ACACGGCCGTGGTGTAAATCCGTATTTT----GTGTAA-ATCGCCGGGGT 4107
                                                       ----i  vi - iv    v   
C rnd-1_family-         68 ACACGGCCGTGGTGTAAATCCGTATTTTCACTATGGGACACGGCCGTGGT 19

  scaffold479|s       4108 GTGAATCCGTATTTTCAC 4125
                             i               
C rnd-1_family-         18 GTAAATCCGTATTTTCAC 1

Matrix = 20p43g.matrix
Kimura (with divCpGMod) = 7.94
Transitions / transversions = 1.50 (6/4)
Gap_init rate = 0.03 (3 / 108), avg. gap size = 3.00 (9 / 3)

751 8.18 4.50 0.87 scaffold479|size69282 4049 4159 (65127) C rnd-1_family-24#Unknown (0) 118 4 m_b3056s001i107 143400

  scaffold479|s       4049 ATTTTCACTATGGGACACGGCCGTGGTGTAAATCCGTATTTT----GTGT 4094
                                                       -             ----i  v
C rnd-1_family-        118 ATTTTCACTATGGGACACGGCCGTGGTG-AAATCCGTATTTTCACTATGG 70

  scaffold479|s       4095 AA-ATCGCCGGGGTGTGAATCCGTATTTTCACTATGGGACACGGTCGTGG 4143
                           i - iv    v     i                           i     
C rnd-1_family-         69 GACACGGCCGTGGTGTAAATCCGTATTTTCACTATGGGACACGGCCGTGG 20

  scaffold479|s       4144 TGTAAATCCATATTTT 4159
                                    i      
C rnd-1_family-         19 TGTAAATCCGTATTTT 4

Matrix = 20p43g.matrix
Kimura (with divCpGMod) = 6.87
Transitions / transversions = 2.00 (6/3)
Gap_init rate = 0.03 (3 / 110), avg. gap size = 2.00 (6 / 3)

502 14.89 5.26 1.01 scaffold479|size69282 4100 4194 (65092) C rnd-1_family-24#Unknown (19) 99 1 m_b3056s001i108 143400

  scaffold479|s       4100 GCCGGGGTGTGAATCCGTATTTTCACTATGGGACACGGTCGTGGTGTAAA 4149
                               v    -i                           i           
C rnd-1_family-         99 GCCGTGGTG-AAATCCGTATTTTCACTATGGGACACGGCCGTGGTGTAAA 51

  scaffold479|s       4150 TCCATATTTT----GTGTAA-ATCGACGTAGTGTGTATTCGTATTTTCAC 4194
                              i      ----i  vi - iv v   i    iv  i           
C rnd-1_family-         50 TCCGTATTTTCACTATGGGACACGGCCGTGGTGTAAATCCGTATTTTCAC 1

Matrix = 20p43g.matrix
Kimura (with divCpGMod) = 14.37
Transitions / transversions = 1.80 (9/5)
Gap_init rate = 0.03 (3 / 94), avg. gap size = 2.00 (6 / 3)

692 10.90 4.50 0.87 scaffold479|size69282 4118 4228 (65058) C rnd-1_family-24#Unknown (0) 118 4 m_b3056s001i109 143400

  scaffold479|s       4118 ATTTTCACTATGGGACACGGTCGTGGTGTAAATCCATATTTT----GTGT 4163
                                               i       -      i      ----i  v
C rnd-1_family-        118 ATTTTCACTATGGGACACGGCCGTGGTG-AAATCCGTATTTTCACTATGG 70

  scaffold479|s       4164 AA-ATCGACGTAGTGTGTATTCGTATTTTCACTATGGGACACGGCCGTGG 4212
                           i - iv v   i    iv  i                             
C rnd-1_family-         69 GACACGGCCGTGGTGTAAATCCGTATTTTCACTATGGGACACGGCCGTGG 20

  scaffold479|s       4213 TGTAAATCCGTATTTT 4228
                                           
C rnd-1_family-         19 TGTAAATCCGTATTTT 4

Matrix = 20p43g.matrix
Kimura (with divCpGMod) = 9.96
Transitions / transversions = 2.00 (8/4)
Gap_init rate = 0.03 (3 / 110), avg. gap size = 2.00 (6 / 3)

774 7.27 4.50 0.87 scaffold479|size69282 4187 4297 (64989) C rnd-1_family-24#Unknown (0) 118 4 m_b3056s001i111 143400

  scaffold479|s       4187 ATTTTCACTATGGGACACGGCCGTGGTGTAAATCCGTATTTT-----TTG 4231
                                                       -             ----- v 
C rnd-1_family-        118 ATTTTCACTATGGGACACGGCCGTGGTG-AAATCCGTATTTTCACTATGG 70

  scaffold479|s       4232 TAAATCGCCGTCATGTGAATCCGTATTTTCACTATGGGACACGGCCGTGG 4281
                           v v iv     vi   i                                 
C rnd-1_family-         69 GACACGGCCGTGGTGTAAATCCGTATTTTCACTATGGGACACGGCCGTGG 20

  scaffold479|s       4282 TGTAAATCCGTATTTT 4297
                                           
C rnd-1_family-         19 TGTAAATCCGTATTTT 4

Matrix = 20p43g.matrix
Kimura (with divCpGMod) = 6.75
Transitions / transversions = 0.60 (3/5)
Gap_init rate = 0.02 (2 / 110), avg. gap size = 3.00 (6 / 2)

931 1.73 0.00 15.25 scaffold479|size69282 4256 4391 (64895) C rnd-1_family-24#Unknown (0) 118 1 m_b3056s001i113 143400

  scaffold479|s       4256 ATTTTCACTATGGGACACGGCCGTGGTGTAAATCCGTATTTTGTGTAAAT 4305
                                                       ------------------    
C rnd-1_family-        118 ATTTTCACTATGGGACACGGCCGTGGTG------------------AAAT 87

  scaffold479|s       4306 CTGTATTTTCTCTATGGGACACGGCCGTGGTGTAAATCCGTATTTTCACT 4355
                            i        v                                       
C rnd-1_family-         86 CCGTATTTTCACTATGGGACACGGCCGTGGTGTAAATCCGTATTTTCACT 37

  scaffold479|s       4356 ATGGGACACGGCCGTGGTGTAAATCCGTATTTTCAC 4391
                                                               
C rnd-1_family-         36 ATGGGACACGGCCGTGGTGTAAATCCGTATTTTCAC 1

Matrix = 20p43g.matrix
Kimura (with divCpGMod) = 0.94
Transitions / transversions = 1.00 (1/1)
Gap_init rate = 0.13 (18 / 135), avg. gap size = 1.00 (18 / 18)

974 2.56 0.85 0.85 scaffold479|size69282 4310 4427 (64859) C rnd-1_family-24#Unknown (0) 118 1 m_b3056s001i114 143400

  scaffold479|s       4310 ATTTTCTCTATGGGACACGGCCGTGGTGTAAATCCGTATTTTCACTATGG 4359
                                 v                     -                     
C rnd-1_family-        118 ATTTTCACTATGGGACACGGCCGTGGTG-AAATCCGTATTTTCACTATGG 70

  scaffold479|s       4360 GACACGGCCGTGGTGTAAATCCGTATTTTCACTATGGGACACAGCCGTGT 4409
                                                                     i      v
C rnd-1_family-         69 GACACGGCCGTGGTGTAAATCCGTATTTTCACTATGGGACACGGCCGTGG 20

  scaffold479|s       4410 TG-AAATCCGTATTTTCAC 4427
                             -                
C rnd-1_family-         19 TGTAAATCCGTATTTTCAC 1

Matrix = 20p43g.matrix
Kimura (with divCpGMod) = 1.82
Transitions / transversions = 0.50 (1/2)
Gap_init rate = 0.02 (2 / 117), avg. gap size = 1.00 (2 / 2)

972 1.76 0.87 0.87 scaffold479|size69282 4347 4461 (64825) C rnd-1_family-24#Unknown (0) 118 4 m_b3056s001i115 143400

  scaffold479|s       4347 ATTTTCACTATGGGACACGGCCGTGGTGTAAATCCGTATTTTCACTATGG 4396
                                                       -                     
C rnd-1_family-        118 ATTTTCACTATGGGACACGGCCGTGGTG-AAATCCGTATTTTCACTATGG 70

  scaffold479|s       4397 GACACAGCCGTGTTG-AAATCCGTATTTTCACTATGGGACACGGCCGTGG 4445
                                i      v  -                                  
C rnd-1_family-         69 GACACGGCCGTGGTGTAAATCCGTATTTTCACTATGGGACACGGCCGTGG 20

  scaffold479|s       4446 TGTAAATCCGTATTTT 4461
                                           
C rnd-1_family-         19 TGTAAATCCGTATTTT 4

Matrix = 20p43g.matrix
Kimura (with divCpGMod) = 0.97
Transitions / transversions = 1.00 (1/1)
Gap_init rate = 0.02 (2 / 114), avg. gap size = 1.00 (2 / 2)

887 2.62 0.74 15.25 scaffold479|size69282 4420 4554 (64732) C rnd-1_family-24#Unknown (0) 118 1 m_b3056s001i116 143400

  scaffold479|s       4420 ATTTTCACTATGGGACACGGCCGTGGTGTAAATCCGTATTTTGTGTAAAT 4469
                                                       ------------------    
C rnd-1_family-        118 ATTTTCACTATGGGACACGGCCGTGGTG------------------AAAT 87

  scaffold479|s       4470 CCATATTTTCACTATGGGACACGGCCGTGGTG-AAATCCGTATTTTCACT 4518
                             i                             -                 
C rnd-1_family-         86 CCGTATTTTCACTATGGGACACGGCCGTGGTGTAAATCCGTATTTTCACT 37

  scaffold479|s       4519 AAGGGACACGGCTGTGGTGTAAATCCGTATTTTCAC 4554
                            v          i                       
C rnd-1_family-         36 ATGGGACACGGCCGTGGTGTAAATCCGTATTTTCAC 1

Matrix = 20p43g.matrix
Kimura (with divCpGMod) = 1.03
Transitions / transversions = 2.00 (2/1)
Gap_init rate = 0.14 (19 / 134), avg. gap size = 1.00 (19 / 19)

962 3.45 1.72 0.00 scaffold479|size69282 4474 4589 (64697) C rnd-1_family-24#Unknown (0) 118 1 m_b3056s001i117 143400

  scaffold479|s       4474 ATTTTCACTATGGGACACGGCCGTGGTGAAATCCGTATTTTCACTAAGGG 4523
                                                                         v   
C rnd-1_family-        118 ATTTTCACTATGGGACACGGCCGTGGTGAAATCCGTATTTTCACTATGGG 69

  scaffold479|s       4524 ACACGGCTGTGGTGTAAATCCGTATTTTCACTA-GGGACATGGCTGTGGT 4572
                                  i                         -      i   i     
C rnd-1_family-         68 ACACGGCCGTGGTGTAAATCCGTATTTTCACTATGGGACACGGCCGTGGT 19

  scaffold479|s       4573 G-AAATCCGTATTTTCAC 4589
                            -                
C rnd-1_family-         18 GTAAATCCGTATTTTCAC 1

Matrix = 20p43g.matrix
Kimura (with divCpGMod) = 1.13
Transitions / transversions = 3.00 (3/1)
Gap_init rate = 0.02 (2 / 115), avg. gap size = 1.00 (2 / 2)

894 3.48 2.59 0.85 scaffold479|size69282 4510 4625 (64661) C rnd-1_family-24#Unknown (0) 118 1 m_b3056s001i118 143400

  scaffold479|s       4510 ATTTTCACTAAGGGACACGGCTGTGGTGTAAATCCGTATTTTCACTA-GG 4558
                                     v          i      -                  -  
C rnd-1_family-        118 ATTTTCACTATGGGACACGGCCGTGGTG-AAATCCGTATTTTCACTATGG 70

  scaffold479|s       4559 GACATGGCTGTGGTG-AAATCCGTATTTTCACTATGGGACACGGCCGTGG 4607
                               i   i      -                                  
C rnd-1_family-         69 GACACGGCCGTGGTGTAAATCCGTATTTTCACTATGGGACACGGCCGTGG 20

  scaffold479|s       4608 TG-AAATCCGTATTTTCAC 4625
                             -                
C rnd-1_family-         19 TGTAAATCCGTATTTTCAC 1

Matrix = 20p43g.matrix
Kimura (with divCpGMod) = 1.14
Transitions / transversions = 3.00 (3/1)
Gap_init rate = 0.03 (4 / 115), avg. gap size = 1.00 (4 / 4)

975 2.61 1.74 0.00 scaffold479|size69282 4547 4661 (64625) C rnd-1_family-24#Unknown (0) 118 2 m_b3056s001i119 143400

  scaffold479|s       4547 ATTTTCACTA-GGGACATGGCTGTGGTGAAATCCGTATTTTCACTATGGG 4595
                                     -      i   i                            
C rnd-1_family-        118 ATTTTCACTATGGGACACGGCCGTGGTGAAATCCGTATTTTCACTATGGG 69

  scaffold479|s       4596 ACACGGCCGTGGTG-AAATCCGTATTTTCACTATGGGACACGGCTGTGGT 4644
                                         -                             i     
C rnd-1_family-         68 ACACGGCCGTGGTGTAAATCCGTATTTTCACTATGGGACACGGCCGTGGT 19

  scaffold479|s       4645 GTAAATCCGTATTTTCA 4661
                                            
C rnd-1_family-         18 GTAAATCCGTATTTTCA 2

Matrix = 20p43g.matrix
Kimura (with divCpGMod) = 0.26
Transitions / transversions = 1.00 (3/0)
Gap_init rate = 0.02 (2 / 114), avg. gap size = 1.00 (2 / 2)

969 3.48 2.61 0.00 scaffold479|size69282 4582 4696 (64590) C rnd-1_family-24#Unknown (0) 118 1 m_b3056s001i120 143400

  scaffold479|s       4582 ATTTTCACTATGGGACACGGCCGTGGTGAAATCCGTATTTTCACTATGGG 4631
                                                                             
C rnd-1_family-        118 ATTTTCACTATGGGACACGGCCGTGGTGAAATCCGTATTTTCACTATGGG 69

  scaffold479|s       4632 ACACGGCTGTGGTGTAAATCCGTATTTTCAA---GGGACATGGCTGTGGT 4678
                                  i                      v---      i   i     
C rnd-1_family-         68 ACACGGCCGTGGTGTAAATCCGTATTTTCACTATGGGACACGGCCGTGGT 19

  scaffold479|s       4679 GTAAATCCGTATTTTCAC 4696
                                             
C rnd-1_family-         18 GTAAATCCGTATTTTCAC 1

Matrix = 20p43g.matrix
Kimura (with divCpGMod) = 1.14
Transitions / transversions = 3.00 (3/1)
Gap_init rate = 0.01 (1 / 114), avg. gap size = 3.00 (3 / 1)

849 6.14 3.48 0.85 scaffold479|size69282 4655 4769 (64517) C rnd-1_family-24#Unknown (0) 118 1 m_b3056s001i123 143400

  scaffold479|s       4655 ATTTTCAA---GGGACATGGCTGTGGTGTAAATCCGTATTTTCACTATGG 4701
                                  v---      i   i      -                     
C rnd-1_family-        118 ATTTTCACTATGGGACACGGCCGTGGTG-AAATCCGTATTTTCACTATGG 70

  scaffold479|s       4702 GACACGGCCGTGGTGTAAATTTGTATTTTCACTATGGGACACAGCCGTGT 4751
                                               ii                    i      v
C rnd-1_family-         69 GACACGGCCGTGGTGTAAATCCGTATTTTCACTATGGGACACGGCCGTGG 20

  scaffold479|s       4752 TG-AAATCCGTATTTTCAC 4769
                             -                
C rnd-1_family-         19 TGTAAATCCGTATTTTCAC 1

Matrix = 20p43g.matrix
Kimura (with divCpGMod) = 3.04
Transitions / transversions = 2.50 (5/2)
Gap_init rate = 0.03 (3 / 114), avg. gap size = 1.67 (5 / 3)

868 6.03 1.71 0.85 scaffold479|size69282 4689 4805 (64481) C rnd-1_family-24#Unknown (0) 118 1 m_b3056s001i124 143400

  scaffold479|s       4689 ATTTTCACTATGGGACACGGCCGTGGTGTAAATTTGTATTTTCACTATGG 4738
                                                       -    ii               
C rnd-1_family-        118 ATTTTCACTATGGGACACGGCCGTGGTG-AAATCCGTATTTTCACTATGG 70

  scaffold479|s       4739 GACACAGCCGTGTTG-AAATCCGTATTTTCACTATGGGACACGGCTGTGG 4787
                                i      v  -                             i    
C rnd-1_family-         69 GACACGGCCGTGGTGTAAATCCGTATTTTCACTATGGGACACGGCCGTGG 20

  scaffold479|s       4788 TG-AAATCAGTATTTTGAC 4805
                             -     v       v  
C rnd-1_family-         19 TGTAAATCCGTATTTTCAC 1

Matrix = 20p43g.matrix
Kimura (with divCpGMod) = 3.80
Transitions / transversions = 1.33 (4/3)
Gap_init rate = 0.03 (3 / 116), avg. gap size = 1.00 (3 / 3)

865 7.83 0.87 0.00 scaffold479|size69282 4726 4840 (64446) C rnd-1_family-24#Unknown (0) 118 3 m_b3056s001i125 143400

  scaffold479|s       4726 ATTTTCACTATGGGACACAGCCGTGTTGAAATCCGTATTTTCACTATGGG 4775
                                             i      v                        
C rnd-1_family-        118 ATTTTCACTATGGGACACGGCCGTGGTGAAATCCGTATTTTCACTATGGG 69

  scaffold479|s       4776 ACACGGCTGTGGTG-AAATCAGTATTTTGACTATTGGACATGGCTGTGGT 4824
                                  i      -     v       v     v     i   i     
C rnd-1_family-         68 ACACGGCCGTGGTGTAAATCCGTATTTTCACTATGGGACACGGCCGTGGT 19

  scaffold479|s       4825 GAAAATCCGTATTTTC 4840
                            v              
C rnd-1_family-         18 GTAAATCCGTATTTTC 3

Matrix = 20p43g.matrix
Kimura (with divCpGMod) = 4.86
Transitions / transversions = 0.80 (4/5)
Gap_init rate = 0.01 (1 / 114), avg. gap size = 1.00 (1 / 1)

803 10.26 0.85 0.00 scaffold479|size69282 4762 4878 (64408) C rnd-1_family-24#Unknown (0) 118 1 m_b3056s001i126 143400

  scaffold479|s       4762 ATTTTCACTATGGGACACGGCTGTGGTGAAATCAGTATTTTGACTATTGG 4811
                                                i           v       v     v  
C rnd-1_family-        118 ATTTTCACTATGGGACACGGCCGTGGTGAAATCCGTATTTTCACTATGGG 69

  scaffold479|s       4812 ACATGGCTGTGGTGAAAATCCGTATTTTCTCTTTGTGACACGGCCGTGTT 4861
                              i   i      v              v  v  v            v 
C rnd-1_family-         68 ACACGGCCGTGGTGTAAATCCGTATTTTCACTATGGGACACGGCCGTGGT 19

  scaffold479|s       4862 G-AAATCCATATTTTCAC 4878
                            -      i         
C rnd-1_family-         18 GTAAATCCGTATTTTCAC 1

Matrix = 20p43g.matrix
Kimura (with divCpGMod) = 7.59
Transitions / transversions = 0.50 (4/8)
Gap_init rate = 0.01 (1 / 116), avg. gap size = 1.00 (1 / 1)

836 7.70 0.85 0.85 scaffold479|size69282 4798 4915 (64371) C rnd-1_family-24#Unknown (0) 118 1 m_b3056s001i127 143400

  scaffold479|s       4798 ATTTTGACTATTGGACATGGCTGTGGTGAAAATCCGTATTTTCTCTTTGT 4847
                                v     v     i   i         -           v  v  v
C rnd-1_family-        118 ATTTTCACTATGGGACACGGCCGTGGTGAAA-TCCGTATTTTCACTATGG 70

  scaffold479|s       4848 GACACGGCCGTGTTG-AAATCCATATTTTCACTATGGGACACGGCCGTGG 4896
                                       v  -      i                           
C rnd-1_family-         69 GACACGGCCGTGGTGTAAATCCGTATTTTCACTATGGGACACGGCCGTGG 20

  scaffold479|s       4897 TGTAAATCCGTATTTTCAC 4915
                                              
C rnd-1_family-         19 TGTAAATCCGTATTTTCAC 1

Matrix = 20p43g.matrix
Kimura (with divCpGMod) = 5.61
Transitions / transversions = 0.50 (3/6)
Gap_init rate = 0.02 (2 / 117), avg. gap size = 1.00 (2 / 2)

987 4.24 0.00 0.00 scaffold479|size69282 4835 4952 (64334) C rnd-1_family-24#Unknown (0) 118 1 m_b3056s001i128 143400

  scaffold479|s       4835 ATTTTCTCTTTGTGACACGGCCGTGTTGAAATCCATATTTTCACTATGGG 4884
                                 v  v  v            v        i               
C rnd-1_family-        118 ATTTTCACTATGGGACACGGCCGTGGTGAAATCCGTATTTTCACTATGGG 69

  scaffold479|s       4885 ACACGGCCGTGGTGTAAATCCGTATTTTCACTATGGGACACGGCCGTGGT 4934
                                                                             
C rnd-1_family-         68 ACACGGCCGTGGTGTAAATCCGTATTTTCACTATGGGACACGGCCGTGGT 19

  scaffold479|s       4935 GTAAATCCGTATTTTCAC 4952
                                             
C rnd-1_family-         18 GTAAATCCGTATTTTCAC 1

Matrix = 20p43g.matrix
Kimura (with divCpGMod) = 3.57
Transitions / transversions = 0.25 (1/4)
Gap_init rate = 0.00 (0 / 117), avg. gap size = 0.0 (0 / 0)

1010 0.00 0.00 2.61 scaffold479|size69282 4871 4988 (64298) C rnd-1_family-24#Unknown (0) 118 4 m_b3056s001i129 143400

  scaffold479|s       4871 ATTTTCACTATGGGACACGGCCGTGGTGTAAATCCGTATTTTCACTATGG 4920
                                                       -                     
C rnd-1_family-        118 ATTTTCACTATGGGACACGGCCGTGGTG-AAATCCGTATTTTCACTATGG 70

  scaffold479|s       4921 GACACGGCCGTGGTGTAAATCCGTATTTTCACTATGGGACACGGCCGTGG 4970
                                                                             
C rnd-1_family-         69 GACACGGCCGTGGTGTAAATCCGTATTTTCACTATGGGACACGGCCGTGG 20

  scaffold479|s       4971 TGTAAATCCGAATATTTT 4988
                                     --      
C rnd-1_family-         19 TGTAAATCCG--TATTTT 4

Matrix = 20p43g.matrix
Kimura (with divCpGMod) = 0.00
Transitions / transversions = 1.00 (0/0)
Gap_init rate = 0.03 (3 / 117), avg. gap size = 1.00 (3 / 3)

770 0.00 0.00 30.43 scaffold479|size69282 4908 5057 (64229) C rnd-1_family-24#Unknown (0) 118 4 m_b3056s001i130 143400

  scaffold479|s       4908 ATTTTCACTATGGGACACGGCCGTGGTGTAAATCCGTATTTTCACTATGG 4957
                                                       -                     
C rnd-1_family-        118 ATTTTCACTATGGGACACGGCCGTGGTG-AAATCCGTATTTTCACTATGG 70

  scaffold479|s       4958 GACACGGCCGTGGTGTAAATCCGAATATTTTTGTAAATCGCCGTACTTTG 5007
                                          ------------------      --    -----
C rnd-1_family-         69 GACACGGCCGTGGTG------------------TAAATC--CGTA----- 45

  scaffold479|s       5008 AATCCATGTTTTTCACTATGGGACACGGCCGTGGTGTAAATCCGTATTTT 5057
                           ---------                                         
C rnd-1_family-         44 ---------TTTTCACTATGGGACACGGCCGTGGTGTAAATCCGTATTTT 4

Matrix = 20p43g.matrix
Kimura (with divCpGMod) = 0.00
Transitions / transversions = 1.00 (0/0)
Gap_init rate = 0.23 (35 / 149), avg. gap size = 1.00 (35 / 35)

529 6.77 4.08 29.66 scaffold479|size69282 4945 5091 (64195) C rnd-1_family-24#Unknown (0) 118 1 m_b3056s001i131 143400

  scaffold479|s       4945 ATTTTCACTATGGGACACGGCCGTGGTGTAAATCCGAATATTTTTGTAAA 4994
                                                       -------------------   
C rnd-1_family-        118 ATTTTCACTATGGGACACGGCCGTGGTG-------------------AAA 88

  scaffold479|s       4995 TCGCCGTACTTTGAATCCATGTTTTTCACTATGGGACACGGCCGTGGTGT 5044
                             --    --------------                            
C rnd-1_family-         87 TC--CGTA--------------TTTTCACTATGGGACACGGCCGTGGTGT 54

  scaffold479|s       5045 AAATCCGTATTTT----GTGTAA-ATCGCCG-GGTGTGAATCTGTATTTT 5088
                                        ----i  vi - iv    -     i    i       
C rnd-1_family-         53 AAATCCGTATTTTCACTATGGGACACGGCCGTGGTGTAAATCCGTATTTT 4

  scaffold479|s       5089 CAC 5091
                              
C rnd-1_family-          3 CAC 1

Matrix = 20p43g.matrix
Kimura (with divCpGMod) = 4.81
Transitions / transversions = 2.50 (5/2)
Gap_init rate = 0.26 (38 / 146), avg. gap size = 1.08 (41 / 38)

736 6.48 5.50 0.88 scaffold479|size69282 5017 5125 (64161) C rnd-1_family-24#Unknown (1) 117 4 m_b3056s001i132 143400

  scaffold479|s       5017 TTTTCACTATGGGACACGGCCGTGGTGTAAATCCGTATTTT----GTGTA 5062
                                                      -             ----i  vi
C rnd-1_family-        117 TTTTCACTATGGGACACGGCCGTGGTG-AAATCCGTATTTTCACTATGGG 69

  scaffold479|s       5063 A-ATCGCCG-GGTGTGAATCTGTATTTTCACTATGGGACACGGCCGTGGT 5110
                            - iv    -     i    i                             
C rnd-1_family-         68 ACACGGCCGTGGTGTAAATCCGTATTTTCACTATGGGACACGGCCGTGGT 19

  scaffold479|s       5111 GTAAATCCGTATTTT 5125
                                          
C rnd-1_family-         18 GTAAATCCGTATTTT 4

Matrix = 20p43g.matrix
Kimura (with divCpGMod) = 4.99
Transitions / transversions = 2.50 (5/2)
Gap_init rate = 0.04 (4 / 108), avg. gap size = 1.75 (7 / 4)

860 1.75 0.74 15.25 scaffold479|size69282 5084 5218 (64068) C rnd-1_family-24#Unknown (0) 118 1 m_b3056s001i133 143400

  scaffold479|s       5084 ATTTTCACTATGGGACACGGCCGTGGTGTAAATCCGTATTTTGTGTCAAT 5133
                                                       -             --------
C rnd-1_family-        118 ATTTTCACTATGGGACACGGCCGTGGTG-AAATCCGTATTTT-------- 78

  scaffold479|s       5134 CTGTATTTTCACTTTGGGACACGGCCGTGGTG-AAATCCGTATTTTCACT 5182
                           ---------    v                  -                 
C rnd-1_family-         77 ---------CACTATGGGACACGGCCGTGGTGTAAATCCGTATTTTCACT 37

  scaffold479|s       5183 AAGGGACACGGCCGTGGTGTAAATCCGTATTTTCAC 5218
                            v                                  
C rnd-1_family-         36 ATGGGACACGGCCGTGGTGTAAATCCGTATTTTCAC 1

Matrix = 20p43g.matrix
Kimura (with divCpGMod) = 1.73
Transitions / transversions = 0.00 (0/2)
Gap_init rate = 0.14 (19 / 134), avg. gap size = 1.00 (19 / 19)

926 5.13 0.85 0.00 scaffold479|size69282 5138 5254 (64032) C rnd-1_family-24#Unknown (0) 118 1 m_b3056s001i134 143400

  scaffold479|s       5138 ATTTTCACTTTGGGACACGGCCGTGGTGAAATCCGTATTTTCACTAAGGG 5187
                                    v                                    v   
C rnd-1_family-        118 ATTTTCACTATGGGACACGGCCGTGGTGAAATCCGTATTTTCACTATGGG 69

  scaffold479|s       5188 ACACGGCCGTGGTGTAAATCCGTATTTTCACTATTGGGCGCGGCCGTGTT 5237
                                                             v  i i        v 
C rnd-1_family-         68 ACACGGCCGTGGTGTAAATCCGTATTTTCACTATGGGACACGGCCGTGGT 19

  scaffold479|s       5238 G-AAATCCGTATTTTCAC 5254
                            -                
C rnd-1_family-         18 GTAAATCCGTATTTTCAC 1

Matrix = 20p43g.matrix
Kimura (with divCpGMod) = 5.31
Transitions / transversions = 0.50 (2/4)
Gap_init rate = 0.01 (1 / 116), avg. gap size = 1.00 (1 / 1)

833 5.17 1.69 1.69 scaffold479|size69282 5174 5291 (63995) C rnd-1_family-24#Unknown (0) 118 1 m_b3056s001i135 143400

  scaffold479|s       5174 ATTTTCACTAAGGGACACGGCCGTGGTGTAAATCCGTATTTTCACTATTG 5223
                                     v                 -                   v 
C rnd-1_family-        118 ATTTTCACTATGGGACACGGCCGTGGTG-AAATCCGTATTTTCACTATGG 70

  scaffold479|s       5224 GGCGCGGCCGTGTTG-AAATCCGTATTTTCACTATGGGACACGGGCCGTG 5272
                            i i        v  -                          -       
C rnd-1_family-         69 GACACGGCCGTGGTGTAAATCCGTATTTTCACTATGGGACAC-GGCCGTG 21

  scaffold479|s       5273 TTG-AAATCCGTATTTTCAC 5291
                           v  -                
C rnd-1_family-         20 GTGTAAATCCGTATTTTCAC 1

Matrix = 20p43g.matrix
Kimura (with divCpGMod) = 5.36
Transitions / transversions = 0.50 (2/4)
Gap_init rate = 0.03 (4 / 117), avg. gap size = 1.00 (4 / 4)

909 5.12 0.85 0.85 scaffold479|size69282 5211 5328 (63958) C rnd-1_family-24#Unknown (0) 118 1 m_b3056s001i136 143400

  scaffold479|s       5211 ATTTTCACTATTGGGCGCGGCCGTGTTGAAATCCGTATTTTCACTATGGG 5260
                                      v  i i        v                        
C rnd-1_family-        118 ATTTTCACTATGGGACACGGCCGTGGTGAAATCCGTATTTTCACTATGGG 69

  scaffold479|s       5261 ACACGGGCCGTGTTG-AAATCCGTATTTTCACTATGGGACACGGCTGTGG 5309
                                 -     v  -                             i    
C rnd-1_family-         68 ACACGG-CCGTGGTGTAAATCCGTATTTTCACTATGGGACACGGCCGTGG 20

  scaffold479|s       5310 TGTAAATCCGTATTTTCAC 5328
                                              
C rnd-1_family-         19 TGTAAATCCGTATTTTCAC 1

Matrix = 20p43g.matrix
Kimura (with divCpGMod) = 4.49
Transitions / transversions = 1.00 (3/3)
Gap_init rate = 0.02 (2 / 117), avg. gap size = 1.00 (2 / 2)

998 3.39 0.00 0.85 scaffold479|size69282 5247 5365 (63921) C rnd-1_family-24#Unknown (0) 118 1 m_b3056s001i137 143400

  scaffold479|s       5247 ATTTTCACTATGGGACACGGGCCGTGTTGAAATCCGTATTTTCACTATGG 5296
                                               -     v                       
C rnd-1_family-        118 ATTTTCACTATGGGACACGG-CCGTGGTGAAATCCGTATTTTCACTATGG 70

  scaffold479|s       5297 GACACGGCTGTGGTGTAAATCCGTATTTTCACTATCGGACACGGCTGTGG 5346
                                   i                          v         i    
C rnd-1_family-         69 GACACGGCCGTGGTGTAAATCCGTATTTTCACTATGGGACACGGCCGTGG 20

  scaffold479|s       5347 TGTAAATCCGTATTTTCAC 5365
                                              
C rnd-1_family-         19 TGTAAATCCGTATTTTCAC 1

Matrix = 20p43g.matrix
Kimura (with divCpGMod) = 1.89
Transitions / transversions = 1.00 (2/2)
Gap_init rate = 0.01 (1 / 118), avg. gap size = 1.00 (1 / 1)

961 3.42 0.85 0.85 scaffold479|size69282 5284 5401 (63885) C rnd-1_family-24#Unknown (0) 118 1 m_b3056s001i138 143400

  scaffold479|s       5284 ATTTTCACTATGGGACACGGCTGTGGTGTAAATCCGTATTTTCACTATCG 5333
                                                i      -                   v 
C rnd-1_family-        118 ATTTTCACTATGGGACACGGCCGTGGTG-AAATCCGTATTTTCACTATGG 70

  scaffold479|s       5334 GACACGGCTGTGGTGTAAATCCGTATTTTCACTATGGGACACGGCCGTGT 5383
                                   i                                        v
C rnd-1_family-         69 GACACGGCCGTGGTGTAAATCCGTATTTTCACTATGGGACACGGCCGTGG 20

  scaffold479|s       5384 TG-AAATCCGTATTTTCAC 5401
                             -                
C rnd-1_family-         19 TGTAAATCCGTATTTTCAC 1

Matrix = 20p43g.matrix
Kimura (with divCpGMod) = 1.91
Transitions / transversions = 1.00 (2/2)
Gap_init rate = 0.02 (2 / 117), avg. gap size = 1.00 (2 / 2)

961 3.42 0.85 0.85 scaffold479|size69282 5321 5438 (63848) C rnd-1_family-24#Unknown (0) 118 1 m_b3056s001i139 143400

  scaffold479|s       5321 ATTTTCACTATCGGACACGGCTGTGGTGTAAATCCGTATTTTCACTATGG 5370
                                      v         i      -                     
C rnd-1_family-        118 ATTTTCACTATGGGACACGGCCGTGGTG-AAATCCGTATTTTCACTATGG 70

  scaffold479|s       5371 GACACGGCCGTGTTG-AAATCCGTATTTTCACTATGGGACACGGCTGTGG 5419
                                       v  -                             i    
C rnd-1_family-         69 GACACGGCCGTGGTGTAAATCCGTATTTTCACTATGGGACACGGCCGTGG 20

  scaffold479|s       5420 TGTAAATCCGTATTTTCAC 5438
                                              
C rnd-1_family-         19 TGTAAATCCGTATTTTCAC 1

Matrix = 20p43g.matrix
Kimura (with divCpGMod) = 1.91
Transitions / transversions = 1.00 (2/2)
Gap_init rate = 0.02 (2 / 117), avg. gap size = 1.00 (2 / 2)

1011 2.61 0.00 0.00 scaffold479|size69282 5358 5472 (63814) C rnd-1_family-24#Unknown (0) 118 4 m_b3056s001i140 143400

  scaffold479|s       5358 ATTTTCACTATGGGACACGGCCGTGTTGAAATCCGTATTTTCACTATGGG 5407
                                                    v                        
C rnd-1_family-        118 ATTTTCACTATGGGACACGGCCGTGGTGAAATCCGTATTTTCACTATGGG 69

  scaffold479|s       5408 ACACGGCTGTGGTGTAAATCCGTATTTTCACTATGGGACACGGCCGTGGT 5457
                                  i                                          
C rnd-1_family-         68 ACACGGCCGTGGTGTAAATCCGTATTTTCACTATGGGACACGGCCGTGGT 19

  scaffold479|s       5458 GGAAATCCGTATTTT 5472
                            v             
C rnd-1_family-         18 GTAAATCCGTATTTT 4

Matrix = 20p43g.matrix
Kimura (with divCpGMod) = 1.85
Transitions / transversions = 0.50 (1/2)
Gap_init rate = 0.00 (0 / 114), avg. gap size = 0.0 (0 / 0)

790 3.58 3.03 15.25 scaffold479|size69282 5431 5562 (63724) C rnd-1_family-24#Unknown (0) 118 1 m_b3056s001i142 143400

  scaffold479|s       5431 ATTTTCACTATGGGACACGGCCGTGGTGGAAATCCGTATTTTGTGTAAAT 5480
                                                       ------------------    
C rnd-1_family-        118 ATTTTCACTATGGGACACGGCCGTGGTG------------------AAAT 87

  scaffold479|s       5481 CCGTATTTTCACTATGGGACACGGCCGTGGTG-AAATCCGTATTTTCAA- 5528
                                                           -               v-
C rnd-1_family-         86 CCGTATTTTCACTATGGGACACGGCCGTGGTGTAAATCCGTATTTTCACT 37

  scaffold479|s       5529 --GGGACATGGCTGTGGTGTAAATCCGAATTTTCAC 5562
                           --      i   i              v        
C rnd-1_family-         36 ATGGGACACGGCCGTGGTGTAAATCCGTATTTTCAC 1

Matrix = 20p43g.matrix
Kimura (with divCpGMod) = 1.96
Transitions / transversions = 1.00 (2/2)
Gap_init rate = 0.16 (21 / 131), avg. gap size = 1.05 (22 / 21)

897 6.09 2.61 0.00 scaffold479|size69282 5485 5599 (63687) C rnd-1_family-24#Unknown (0) 118 1 m_b3056s001i143 143400

  scaffold479|s       5485 ATTTTCACTATGGGACACGGCCGTGGTGAAATCCGTATTTTCAA---GGG 5531
                                                                      v---   
C rnd-1_family-        118 ATTTTCACTATGGGACACGGCCGTGGTGAAATCCGTATTTTCACTATGGG 69

  scaffold479|s       5532 ACATGGCTGTGGTGTAAATCCGAATTTTCACTATGGGACACGTCCGTGGT 5581
                              i   i              v                   v       
C rnd-1_family-         68 ACACGGCCGTGGTGTAAATCCGTATTTTCACTATGGGACACGGCCGTGGT 19

  scaffold479|s       5582 GTAAATCTGAATTTTCAC 5599
                                  i v        
C rnd-1_family-         18 GTAAATCCGTATTTTCAC 1

Matrix = 20p43g.matrix
Kimura (with divCpGMod) = 3.84
Transitions / transversions = 0.75 (3/4)
Gap_init rate = 0.01 (1 / 114), avg. gap size = 3.00 (3 / 1)

779 7.90 3.48 0.85 scaffold479|size69282 5521 5635 (63651) C rnd-1_family-24#Unknown (0) 118 1 m_b3056s001i144 143400

  scaffold479|s       5521 ATTTTCAA---GGGACATGGCTGTGGTGTAAATCCGAATTTTCACTATGG 5567
                                  v---      i   i      -       v             
C rnd-1_family-        118 ATTTTCACTATGGGACACGGCCGTGGTG-AAATCCGTATTTTCACTATGG 70

  scaffold479|s       5568 GACACGTCCGTGGTGTAAATCTGAATTTTCACTATGGGACACGGCCTTGT 5617
                                 v              i v                      v  v
C rnd-1_family-         69 GACACGGCCGTGGTGTAAATCCGTATTTTCACTATGGGACACGGCCGTGG 20

  scaffold479|s       5618 TG-AAATCCGTATTTTCAC 5635
                             -                
C rnd-1_family-         19 TGTAAATCCGTATTTTCAC 1

Matrix = 20p43g.matrix
Kimura (with divCpGMod) = 5.76
Transitions / transversions = 0.50 (3/6)
Gap_init rate = 0.03 (3 / 114), avg. gap size = 1.67 (5 / 3)

824 8.54 0.85 0.85 scaffold479|size69282 5555 5672 (63614) C rnd-1_family-24#Unknown (0) 118 1 m_b3056s001i145 143400

  scaffold479|s       5555 ATTTTCACTATGGGACACGTCCGTGGTGTAAATCTGAATTTTCACTATGG 5604
                                              v        -     i v             
C rnd-1_family-        118 ATTTTCACTATGGGACACGGCCGTGGTG-AAATCCGTATTTTCACTATGG 70

  scaffold479|s       5605 GACACGGCCTTGTTG-AAATCCGTATTTTCACTTTAGGACACGGCCATGT 5653
                                    v  v  -                 v i          i  v
C rnd-1_family-         69 GACACGGCCGTGGTGTAAATCCGTATTTTCACTATGGGACACGGCCGTGG 20

  scaffold479|s       5654 TGGAAATCCGTATTTTCAC 5672
                             v                
C rnd-1_family-         19 TGTAAATCCGTATTTTCAC 1

Matrix = 20p43g.matrix
Kimura (with divCpGMod) = 7.37
Transitions / transversions = 0.43 (3/7)
Gap_init rate = 0.02 (2 / 117), avg. gap size = 1.00 (2 / 2)

956 5.93 0.00 0.00 scaffold479|size69282 5592 5709 (63577) C rnd-1_family-24#Unknown (0) 118 1 m_b3056s001i146 143400

  scaffold479|s       5592 ATTTTCACTATGGGACACGGCCTTGTTGAAATCCGTATTTTCACTTTAGG 5641
                                                 v  v                   v i  
C rnd-1_family-        118 ATTTTCACTATGGGACACGGCCGTGGTGAAATCCGTATTTTCACTATGGG 69

  scaffold479|s       5642 ACACGGCCATGTTGGAAATCCGTATTTTCACTATGGGACACGGCCGTGGT 5691
                                   i  v  v                                   
C rnd-1_family-         68 ACACGGCCGTGGTGTAAATCCGTATTTTCACTATGGGACACGGCCGTGGT 19

  scaffold479|s       5692 GTAAATCCGTATTTTCAC 5709
                                             
C rnd-1_family-         18 GTAAATCCGTATTTTCAC 1

Matrix = 20p43g.matrix
Kimura (with divCpGMod) = 5.36
Transitions / transversions = 0.40 (2/5)
Gap_init rate = 0.00 (0 / 117), avg. gap size = 0.0 (0 / 0)

937 4.28 0.85 0.85 scaffold479|size69282 5628 5745 (63541) C rnd-1_family-24#Unknown (0) 118 1 m_b3056s001i147 143400

  scaffold479|s       5628 ATTTTCACTTTAGGACACGGCCATGTTGGAAATCCGTATTTTCACTATGG 5677
                                    v i          i  v  -                     
C rnd-1_family-        118 ATTTTCACTATGGGACACGGCCGTGGTG-AAATCCGTATTTTCACTATGG 70

  scaffold479|s       5678 GACACGGCCGTGGTGTAAATCCGTATTTTCACTATGGGACACGGCCGTGT 5727
                                                                            v
```
