## Supplementary material for "Improved Reference Genome for *Cyclotella Cryptica* CCMP332, a Model for Cell Wall Morphogenesis, Salinity Adaptation, and Lipid Production in Diatoms (Bacillariophyta)": cryptica_pilon5.fasta.align (part 530 of 753)

```
C rnd-1_family-         69 GACACGGCCGTGGTGTAAATCCGTATTTTCACTATGGGACACGGCCGTGG 20

  scaffold479|s       5728 TG-AAATCCGTATTTTCAC 5745
                             -                
C rnd-1_family-         19 TGTAAATCCGTATTTTCAC 1

Matrix = 20p43g.matrix
Kimura (with divCpGMod) = 3.59
Transitions / transversions = 0.67 (2/3)
Gap_init rate = 0.02 (2 / 117), avg. gap size = 1.00 (2 / 2)

976 0.86 1.71 0.85 scaffold479|size69282 5665 5781 (63505) C rnd-1_family-24#Unknown (0) 118 1 m_b3056s001i148 143400

  scaffold479|s       5665 ATTTTCACTATGGGACACGGCCGTGGTGTAAATCCGTATTTTCACTATGG 5714
                                                       -                     
C rnd-1_family-        118 ATTTTCACTATGGGACACGGCCGTGGTG-AAATCCGTATTTTCACTATGG 70

  scaffold479|s       5715 GACACGGCCGTGTTG-AAATCCGTATTTTCACTATGGGACACGGCCGTGG 5763
                                       v  -                                  
C rnd-1_family-         69 GACACGGCCGTGGTGTAAATCCGTATTTTCACTATGGGACACGGCCGTGG 20

  scaffold479|s       5764 TG-AAATCCGTATTTTCAC 5781
                             -                
C rnd-1_family-         19 TGTAAATCCGTATTTTCAC 1

Matrix = 20p43g.matrix
Kimura (with divCpGMod) = 0.87
Transitions / transversions = 0.00 (0/1)
Gap_init rate = 0.03 (3 / 116), avg. gap size = 1.00 (3 / 3)

998 1.75 0.88 0.00 scaffold479|size69282 5702 5815 (63471) C rnd-1_family-24#Unknown (0) 118 4 m_b3056s001i149 143400

  scaffold479|s       5702 ATTTTCACTATGGGACACGGCCGTGTTGAAATCCGTATTTTCACTATGGG 5751
                                                    v                        
C rnd-1_family-        118 ATTTTCACTATGGGACACGGCCGTGGTGAAATCCGTATTTTCACTATGGG 69

  scaffold479|s       5752 ACACGGCCGTGGTG-AAATCCGTATTTTCACTATGGGACACGGCTGTGGT 5800
                                         -                             i     
C rnd-1_family-         68 ACACGGCCGTGGTGTAAATCCGTATTTTCACTATGGGACACGGCCGTGGT 19

  scaffold479|s       5801 GTAAATCCGTATTTT 5815
                                          
C rnd-1_family-         18 GTAAATCCGTATTTT 4

Matrix = 20p43g.matrix
Kimura (with divCpGMod) = 0.97
Transitions / transversions = 1.00 (1/1)
Gap_init rate = 0.01 (1 / 113), avg. gap size = 1.00 (1 / 1)

845 5.24 0.74 15.25 scaffold479|size69282 5774 5908 (63378) C rnd-1_family-24#Unknown (0) 118 1 m_b3056s001i151 143400

  scaffold479|s       5774 ATTTTCACTATGGGACACGGCTGTGGTGTAAATCCGTATTTTGTGTAAAT 5823
                                                i      ------------------    
C rnd-1_family-        118 ATTTTCACTATGGGACACGGCCGTGGTG------------------AAAT 87

  scaffold479|s       5824 CTGTATTTTCACTATGGGATACGGCCATGGTG-AAATCCATATTTTCACT 5872
                            i                 i      i     -      i          
C rnd-1_family-         86 CCGTATTTTCACTATGGGACACGGCCGTGGTGTAAATCCGTATTTTCACT 37

  scaffold479|s       5873 AAGGGACACGGCCGTGGTGTAAATCCGTATTTTCAC 5908
                            v                                  
C rnd-1_family-         36 ATGGGACACGGCCGTGGTGTAAATCCGTATTTTCAC 1

Matrix = 20p43g.matrix
Kimura (with divCpGMod) = 2.08
Transitions / transversions = 5.00 (5/1)
Gap_init rate = 0.14 (19 / 134), avg. gap size = 1.00 (19 / 19)

1001 4.24 0.00 0.85 scaffold479|size69282 5828 5946 (63340) C rnd-1_family-24#Unknown (0) 118 1 m_b3056s001i152 143400

  scaffold479|s       5828 ATTTTCACTATGGGATACGGCCATGGTGAAATCCATATTTTCACTAAGGG 5877
                                          i      i           i           v   
C rnd-1_family-        118 ATTTTCACTATGGGACACGGCCGTGGTGAAATCCGTATTTTCACTATGGG 69

  scaffold479|s       5878 ACACGGCCGTGGTGTAAATCCGTATTTTCACTATGGGACACGCGCTGTGG 5927
                                                                     -  i    
C rnd-1_family-         68 ACACGGCCGTGGTGTAAATCCGTATTTTCACTATGGGACACG-GCCGTGG 20

  scaffold479|s       5928 TGTAAATCCGTATTTTCAC 5946
                                              
C rnd-1_family-         19 TGTAAATCCGTATTTTCAC 1

Matrix = 20p43g.matrix
Kimura (with divCpGMod) = 1.98
Transitions / transversions = 4.00 (4/1)
Gap_init rate = 0.01 (1 / 118), avg. gap size = 1.00 (1 / 1)

967 3.39 0.00 1.69 scaffold479|size69282 5901 6020 (63266) C rnd-1_family-24#Unknown (0) 118 1 m_b3056s001i155 143400

  scaffold479|s       5901 ATTTTCACTATGGGACACGCGCTGTGGTGTAAATCCGTATTTTCACTATG 5950
                                              -  i      -                    
C rnd-1_family-        118 ATTTTCACTATGGGACACG-GCCGTGGTG-AAATCCGTATTTTCACTATG 71

  scaffold479|s       5951 GGACATGGCCGTGGTGTAAATCCGTATTTTCACTATGGGACAGCGCCGTG 6000
                                i                                    vv      
C rnd-1_family-         70 GGACACGGCCGTGGTGTAAATCCGTATTTTCACTATGGGACACGGCCGTG 21

  scaffold479|s       6001 GTGTAAATCCGTATTTTCAC 6020
                                               
C rnd-1_family-         20 GTGTAAATCCGTATTTTCAC 1

Matrix = 20p43g.matrix
Kimura (with divCpGMod) = 1.89
Transitions / transversions = 1.00 (2/2)
Gap_init rate = 0.02 (2 / 119), avg. gap size = 1.00 (2 / 2)

1012 2.54 0.00 0.85 scaffold479|size69282 5939 6057 (63229) C rnd-1_family-24#Unknown (0) 118 1 m_b3056s001i156 143400

  scaffold479|s       5939 ATTTTCACTATGGGACATGGCCGTGGTGTAAATCCGTATTTTCACTATGG 5988
                                            i          -                     
C rnd-1_family-        118 ATTTTCACTATGGGACACGGCCGTGGTG-AAATCCGTATTTTCACTATGG 70

  scaffold479|s       5989 GACAGCGCCGTGGTGTAAATCCGTATTTTCACTATGGGACACGGCCGTGG 6038
                               vv                                            
C rnd-1_family-         69 GACACGGCCGTGGTGTAAATCCGTATTTTCACTATGGGACACGGCCGTGG 20

  scaffold479|s       6039 TGTAAATCCGTATTTTCAC 6057
                                              
C rnd-1_family-         19 TGTAAATCCGTATTTTCAC 1

Matrix = 20p43g.matrix
Kimura (with divCpGMod) = 1.80
Transitions / transversions = 0.50 (1/2)
Gap_init rate = 0.01 (1 / 118), avg. gap size = 1.00 (1 / 1)

1003 2.54 0.00 0.85 scaffold479|size69282 5976 6094 (63192) C rnd-1_family-24#Unknown (0) 118 1 m_b3056s001i157 143400

  scaffold479|s       5976 ATTTTCACTATGGGACAGCGCCGTGGTGTAAATCCGTATTTTCACTATGG 6025
                                            vv         -                     
C rnd-1_family-        118 ATTTTCACTATGGGACACGGCCGTGGTG-AAATCCGTATTTTCACTATGG 70

  scaffold479|s       6026 GACACGGCCGTGGTGTAAATCCGTATTTTCACTATGGGACACCGCCGTGG 6075
                                                                     v       
C rnd-1_family-         69 GACACGGCCGTGGTGTAAATCCGTATTTTCACTATGGGACACGGCCGTGG 20

  scaffold479|s       6076 TGTAAATCCGTATTTTCAC 6094
                                              
C rnd-1_family-         19 TGTAAATCCGTATTTTCAC 1

Matrix = 20p43g.matrix
Kimura (with divCpGMod) = 2.59
Transitions / transversions = 0.00 (0/3)
Gap_init rate = 0.01 (1 / 118), avg. gap size = 1.00 (1 / 1)

1022 0.87 0.00 0.87 scaffold479|size69282 6013 6128 (63158) C rnd-1_family-24#Unknown (0) 118 4 m_b3056s001i158 143400

  scaffold479|s       6013 ATTTTCACTATGGGACACGGCCGTGGTGTAAATCCGTATTTTCACTATGG 6062
                                                       -                     
C rnd-1_family-        118 ATTTTCACTATGGGACACGGCCGTGGTG-AAATCCGTATTTTCACTATGG 70

  scaffold479|s       6063 GACACCGCCGTGGTGTAAATCCGTATTTTCACTATGGGACACGGCCGTGG 6112
                                v                                            
C rnd-1_family-         69 GACACGGCCGTGGTGTAAATCCGTATTTTCACTATGGGACACGGCCGTGG 20

  scaffold479|s       6113 TGTAAATCCGTATTTT 6128
                                           
C rnd-1_family-         19 TGTAAATCCGTATTTT 4

Matrix = 20p43g.matrix
Kimura (with divCpGMod) = 0.88
Transitions / transversions = 0.00 (0/1)
Gap_init rate = 0.01 (1 / 115), avg. gap size = 1.00 (1 / 1)

838 7.02 3.48 0.85 scaffold479|size69282 6050 6164 (63122) C rnd-1_family-24#Unknown (0) 118 1 m_b3056s001i159 143400

  scaffold479|s       6050 ATTTTCACTATGGGACACCGCCGTGGTGTAAATCCGTATTTTCACTATGG 6099
                                             v         -                     
C rnd-1_family-        118 ATTTTCACTATGGGACACGGCCGTGGTG-AAATCCGTATTTTCACTATGG 70

  scaffold479|s       6100 GACACGGCCGTGGTGTAAATCCGTATTTTT----TTGTACATGGCTGTAG 6145
                                                        i---- v v   i   i  i 
C rnd-1_family-         69 GACACGGCCGTGGTGTAAATCCGTATTTTCACTATGGGACACGGCCGTGG 20

  scaffold479|s       6146 TGTGAATCCGTATTTTCAC 6164
                              i               
C rnd-1_family-         19 TGTAAATCCGTATTTTCAC 1

Matrix = 20p43g.matrix
Kimura (with divCpGMod) = 5.65
Transitions / transversions = 1.67 (5/3)
Gap_init rate = 0.02 (2 / 114), avg. gap size = 2.50 (5 / 2)

797 6.30 3.54 1.74 scaffold479|size69282 6087 6199 (63087) C rnd-1_family-24#Unknown (0) 118 4 m_b3056s001i160 143400

  scaffold479|s       6087 ATTTTCACTATGGGACACGGCCGTGGTGTAAATCCGTATTTTT----TTG 6132
                                                       -             i---- v 
C rnd-1_family-        118 ATTTTCACTATGGGACACGGCCGTGGTG-AAATCCGTATTTTCACTATGG 70

  scaffold479|s       6133 TACATGGCTGTAGTGTGAATCCGTATTTTCACTATGGGACACGGCCGTGG 6182
                           v   i   i  i    i                                 
C rnd-1_family-         69 GACACGGCCGTGGTGTAAATCCGTATTTTCACTATGGGACACGGCCGTGG 20

  scaffold479|s       6183 TGTAAATCCGGTATTTT 6199
                                    -       
C rnd-1_family-         19 TGTAAATCC-GTATTTT 4

Matrix = 20p43g.matrix
Kimura (with divCpGMod) = 4.85
Transitions / transversions = 2.50 (5/2)
Gap_init rate = 0.03 (3 / 112), avg. gap size = 2.00 (6 / 3)

702 5.02 0.82 18.27 scaffold479|size69282 6134 6255 (63031) C rnd-1_family-24#Unknown (14) 104 1 m_b3056s001i161 143400

  scaffold479|s       6134 ACATGGCTGTAGTGTGAATCCGTATTTTCACTATGGGACACGGCCGTGGT 6183
                              i   i  i   -i                                  
C rnd-1_family-        104 ACACGGCCGTGGTG-AAATCCGTATTTTCACTATGGGACACGGCCGTGGT 56

  scaffold479|s       6184 GTAAATCCGGTATTTTGTGTAAATCCGTATTTTCACTATGGGACACGGCC 6233
                                  ------------------                         
C rnd-1_family-         55 GTAAATC------------------CGTATTTTCACTATGGGACACGGCC 24

  scaffold479|s       6234 GTGGTG-AAATCTGTATTTTCAC 6255
                                 -     i          
C rnd-1_family-         23 GTGGTGTAAATCCGTATTTTCAC 1

Matrix = 20p43g.matrix
Kimura (with divCpGMod) = 2.28
Transitions / transversions = 1.00 (5/0)
Gap_init rate = 0.17 (20 / 121), avg. gap size = 1.00 (20 / 20)

838 1.79 0.74 17.24 scaffold479|size69282 6157 6291 (62995) C rnd-1_family-24#Unknown (0) 118 3 m_b3056s001i162 143400

  scaffold479|s       6157 ATTTTCACTATGGGACACGGCCGTGGTGTAAATCCGGTATTTTGTGTAAA 6206
                                                       -------------------   
C rnd-1_family-        118 ATTTTCACTATGGGACACGGCCGTGGTG-------------------AAA 88

  scaffold479|s       6207 TCCGTATTTTCACTATGGGACACGGCCGTGGTG-AAATCTGTATTTTCAC 6255
                                                            -     i          
C rnd-1_family-         87 TCCGTATTTTCACTATGGGACACGGCCGTGGTGTAAATCCGTATTTTCAC 38

  scaffold479|s       6256 TATGGGACACGGCCGTGGGTGTAAATCGGTATTTTC 6291
                                           -          v        
C rnd-1_family-         37 TATGGGACACGGCCGT-GGTGTAAATCCGTATTTTC 3

Matrix = 20p43g.matrix
Kimura (with divCpGMod) = 0.96
Transitions / transversions = 1.00 (1/1)
Gap_init rate = 0.16 (21 / 134), avg. gap size = 1.00 (21 / 21)

815 1.82 7.21 0.85 scaffold479|size69282 6212 6322 (62964) C rnd-1_family-24#Unknown (0) 118 1 m_b3056s001i163 143400

  scaffold479|s       6212 ATTTTCACTATGGGACACGGCCGTGGTGAAATCTGTATTTTCACTATGGG 6261
                                                            i                
C rnd-1_family-        118 ATTTTCACTATGGGACACGGCCGTGGTGAAATCCGTATTTTCACTATGGG 69

  scaffold479|s       6262 ACACGGCCGTGGGTGTAAATCGGTATTTTC-CT----GAC-C--CCGTGG 6303
                                     -          v        -  ----   - --      
C rnd-1_family-         68 ACACGGCCGT-GGTGTAAATCCGTATTTTCACTATGGGACACGGCCGTGG 20

  scaffold479|s       6304 TGTAAATCCGTATTTTCAC 6322
                                              
C rnd-1_family-         19 TGTAAATCCGTATTTTCAC 1

Matrix = 20p43g.matrix
Kimura (with divCpGMod) = 1.01
Transitions / transversions = 1.00 (1/1)
Gap_init rate = 0.05 (5 / 110), avg. gap size = 1.80 (9 / 5)

747 1.82 6.96 4.24 scaffold479|size69282 6248 6362 (62924) C rnd-1_family-24#Unknown (0) 118 1 m_b3056s001i164 143400

  scaffold479|s       6248 ATTTTCACTATGGGACACGGCCGTGGGTGTAAATCGGTATTTTC-CT--- 6293
                                                     -  -     v        -  ---
C rnd-1_family-        118 ATTTTCACTATGGGACACGGCCGTGG-TG-AAATCCGTATTTTCACTATG 71

  scaffold479|s       6294 -GAC-C--CCGTGGTGTAAATCCGTATTTTCACTATAGGACACGGCGTGC 6339
                           -   - --                            i         --- 
C rnd-1_family-         70 GGACACGGCCGTGGTGTAAATCCGTATTTTCACTATGGGACACGGC---C 24

  scaffold479|s       6340 GTGGTGTAAATCCGTATTTTCAC 6362
                                                  
C rnd-1_family-         23 GTGGTGTAAATCCGTATTTTCAC 1

Matrix = 20p43g.matrix
Kimura (with divCpGMod) = 1.84
Transitions / transversions = 1.00 (1/1)
Gap_init rate = 0.09 (10 / 114), avg. gap size = 1.30 (13 / 10)

925 4.24 0.00 3.39 scaffold479|size69282 6315 6436 (62850) C rnd-1_family-24#Unknown (0) 118 1 m_b3056s001i167 143400

  scaffold479|s       6315 ATTTTCACTATAGGACACGGCGTGCGTGGTGTAAATCCGTATTTTCACTA 6364
                                      i         ---       -                  
C rnd-1_family-        118 ATTTTCACTATGGGACACGGC---CGTGGTG-AAATCCGTATTTTCACTA 73

  scaffold479|s       6365 TGGGACACGGCCGTGTTGTAAATCCGTATTTTCACTATGGGACACGTCCG 6414
                                          v                              v   
C rnd-1_family-         72 TGGGACACGGCCGTGGTGTAAATCCGTATTTTCACTATGGGACACGGCCG 23

  scaffold479|s       6415 TGTTGAAAATCCGTATTTTCAC 6436
                             v  v                
C rnd-1_family-         22 TGGTGTAAATCCGTATTTTCAC 1

Matrix = 20p43g.matrix
Kimura (with divCpGMod) = 4.36
Transitions / transversions = 0.25 (1/4)
Gap_init rate = 0.03 (4 / 121), avg. gap size = 1.00 (4 / 4)

889 5.93 0.00 1.69 scaffold479|size69282 6355 6474 (62812) C rnd-1_family-24#Unknown (0) 118 1 m_b3056s001i168 143400

  scaffold479|s       6355 ATTTTCACTATGGGACACGGCCGTGTTGTAAATCCGTATTTTCACTATGG 6404
                                                    v  -                     
C rnd-1_family-        118 ATTTTCACTATGGGACACGGCCGTGGTG-AAATCCGTATTTTCACTATGG 70

  scaffold479|s       6405 GACACGTCCGTGTTGAAAATCCGTATTTTCACTATGGGACCGCGTCTGTG 6454
                                 v     v  v                       - i  v i   
C rnd-1_family-         69 GACACGGCCGTGGTGTAAATCCGTATTTTCACTATGGGA-CACGGCCGTG 21

  scaffold479|s       6455 GTGTAAATCCGTATTTTCAC 6474
                                               
C rnd-1_family-         20 GTGTAAATCCGTATTTTCAC 1

Matrix = 20p43g.matrix
Kimura (with divCpGMod) = 5.36
Transitions / transversions = 0.40 (2/5)
Gap_init rate = 0.02 (2 / 119), avg. gap size = 1.00 (2 / 2)

751 10.25 0.84 1.69 scaffold479|size69282 6429 6547 (62739) C rnd-1_family-24#Unknown (0) 118 1 m_b3056s001i171 143400

  scaffold479|s       6429 ATTTTCACTATGGGACCGCGTCTGTGGTGTAAATCCGTATTTTCACTATG 6478
                                           -i  v i      -                    
C rnd-1_family-        118 ATTTTCACTATGGGAC-ACGGCCGTGGTG-AAATCCGTATTTTCACTATG 71

  scaffold479|s       6479 GGAAA-GGCCAAATTGTAAATCGGTATTTTCACTATGGGACACGTCCGTG 6527
                              v -    iviv        v                     v     
C rnd-1_family-         70 GGACACGGCCGTGGTGTAAATCCGTATTTTCACTATGGGACACGGCCGTG 21

  scaffold479|s       6528 TTGAAAATCCGTATTTTCAC 6547
                           v  v                
C rnd-1_family-         20 GTGTAAATCCGTATTTTCAC 1

Matrix = 20p43g.matrix
Kimura (with divCpGMod) = 9.28
Transitions / transversions = 0.50 (4/8)
Gap_init rate = 0.03 (3 / 118), avg. gap size = 1.00 (3 / 3)

690 12.39 0.88 0.88 scaffold479|size69282 6467 6580 (62706) C rnd-1_family-24#Unknown (0) 118 5 m_b3056s001i172 143400

  scaffold479|s       6467 ATTTTCACTATGGGAAA-GGCCAAATTGTAAATCGGTATTTTCACTATGG 6515
                                          v -    iviv  -     v               
C rnd-1_family-        118 ATTTTCACTATGGGACACGGCCGTGGTG-AAATCCGTATTTTCACTATGG 70

  scaffold479|s       6516 GACACGTCCGTGTTGAAAATCCGTATTTTCACTATGGGACACGTCTGTGT 6565
                                 v     v  v                           v i   v
C rnd-1_family-         69 GACACGGCCGTGGTGTAAATCCGTATTTTCACTATGGGACACGGCCGTGG 20

  scaffold479|s       6566 TGAAAATCCGTGTTT 6580
                             v        i   
C rnd-1_family-         19 TGTAAATCCGTATTT 5

Matrix = 20p43g.matrix
Kimura (with divCpGMod) = 11.69
Transitions / transversions = 0.40 (4/10)
Gap_init rate = 0.02 (2 / 113), avg. gap size = 1.00 (2 / 2)

806 6.15 0.84 4.35 scaffold479|size69282 6503 6621 (62665) C rnd-1_family-24#Unknown (0) 118 4 m_b3056s001i173 143400

  scaffold479|s       6503 ATTTTCACTATGGGACACGTCCGTGTTGAAAATCCGTATTTTCACTATGG 6552
                                              v     v     -                  
C rnd-1_family-        118 ATTTTCACTATGGGACACGGCCGTGGTGAAA-TCCGTATTTTCACTATGG 70

  scaffold479|s       6553 GACACGTCTGTGTTGAAAATCCGTGTTTATTTTC-CTATGGGACACGGCC 6601
                                 v i   v  v        ----      -               
C rnd-1_family-         69 GACACGGCCGTGGTGTAAATCCGT----ATTTTCACTATGGGACACGGCC 24

  scaffold479|s       6602 GTGGTGTAAATCCATATTTT 6621
                                        i      
C rnd-1_family-         23 GTGGTGTAAATCCGTATTTT 4

Matrix = 20p43g.matrix
Kimura (with divCpGMod) = 4.72
Transitions / transversions = 0.40 (2/5)
Gap_init rate = 0.05 (6 / 118), avg. gap size = 1.00 (6 / 6)

645 9.82 5.13 4.24 scaffold479|size69282 6540 6656 (62630) C rnd-1_family-24#Unknown (0) 118 1 m_b3056s001i174 143400

  scaffold479|s       6540 ATTTTCACTATGGGACACGTCTGTGTTGAAAATCCGTGTTTATTTTC-CT 6588
                                              v i   v     -     ----      -  
C rnd-1_family-        118 ATTTTCACTATGGGACACGGCCGTGGTGAAA-TCCGT----ATTTTCACT 74

  scaffold479|s       6589 ATGGGACACGGCCGTGGTGTAAATCCATATTTT----GTGTAA-ATCGCC 6633
                                                     i      ----i  vi - iv   
C rnd-1_family-         73 ATGGGACACGGCCGTGGTGTAAATCCGTATTTTCACTATGGGACACGGCC 24

  scaffold479|s       6634 GTAGTGTTAATCCGTATTTTCAC 6656
                             i    v               
C rnd-1_family-         23 GTGGTGTAAATCCGTATTTTCAC 1

Matrix = 20p43g.matrix
Kimura (with divCpGMod) = 7.80
Transitions / transversions = 1.20 (6/5)
Gap_init rate = 0.07 (8 / 116), avg. gap size = 1.38 (11 / 8)

670 7.62 6.60 0.89 scaffold479|size69282 6581 6686 (62600) C rnd-1_family-24#Unknown (0) 118 7 m_b3056s001i175 143400

  scaffold479|s       6581 ATTTTC-CTATGGGACACGGCCGTGGTGTAAATCCATATTTT----GTGT 6625
                                 -                     -      i      ----i  v
C rnd-1_family-        118 ATTTTCACTATGGGACACGGCCGTGGTG-AAATCCGTATTTTCACTATGG 70

  scaffold479|s       6626 AA-ATCGCCGTAGTGTTAATCCGTATTTTCACTATGGGACACGGCCGTGG 6674
                           i - iv     i    v                                 
C rnd-1_family-         69 GACACGGCCGTGGTGTAAATCCGTATTTTCACTATGGGACACGGCCGTGG 20

  scaffold479|s       6675 TG-AAATCCGTAT 6686
                             -          
C rnd-1_family-         19 TGTAAATCCGTAT 7

Matrix = 20p43g.matrix
Kimura (with divCpGMod) = 6.16
Transitions / transversions = 1.67 (5/3)
Gap_init rate = 0.05 (5 / 105), avg. gap size = 1.60 (8 / 5)

884 5.12 0.00 8.47 scaffold479|size69282 6649 6776 (62510) C rnd-1_family-24#Unknown (0) 118 1 m_b3056s001i179 143400

  scaffold479|s       6649 ATTTTCACTATGGGACACGGCCGTGGTGAAATCCGTATAAATCCGTATTT 6698
                                                                 ----------  
C rnd-1_family-        118 ATTTTCACTATGGGACACGGCCGTGGTGAAATCCGTAT----------TT 79

  scaffold479|s       6699 TGACTATGGGACATGGCCTTGTTGAAAATCCGTATTTTCACTATGGGACA 6748
                            v           i    v  v  v                         
C rnd-1_family-         78 TCACTATGGGACACGGCCGTGGTGTAAATCCGTATTTTCACTATGGGACA 29

  scaffold479|s       6749 CGTCCGTGGTGTAAATCCGTATTTTCAC 6776
                             v                         
C rnd-1_family-         28 CGGCCGTGGTGTAAATCCGTATTTTCAC 1

Matrix = 20p43g.matrix
Kimura (with divCpGMod) = 4.47
Transitions / transversions = 0.20 (1/5)
Gap_init rate = 0.08 (10 / 127), avg. gap size = 1.00 (10 / 10)

833 10.17 0.00 0.85 scaffold479|size69282 6695 6813 (62473) C rnd-1_family-24#Unknown (0) 118 1 m_b3056s001i180 143400

  scaffold479|s       6695 ATTTTGACTATGGGACATGGCCTTGTTGAAAATCCGTATTTTCACTATGG 6744
                                v           i    v  v     -                  
C rnd-1_family-        118 ATTTTCACTATGGGACACGGCCGTGGTGAAA-TCCGTATTTTCACTATGG 70

  scaffold479|s       6745 GACACGTCCGTGGTGTAAATCCGTATTTTCACTATGGGAAAAGGCCAAAG 6794
                                 v                                v v    ivi 
C rnd-1_family-         69 GACACGGCCGTGGTGTAAATCCGTATTTTCACTATGGGACACGGCCGTGG 20

  scaffold479|s       6795 TGTAAATCTGTACTTTCAC 6813
                                   i   i      
C rnd-1_family-         19 TGTAAATCCGTATTTTCAC 1

Matrix = 20p43g.matrix
Kimura (with divCpGMod) = 8.33
Transitions / transversions = 0.71 (5/7)
Gap_init rate = 0.01 (1 / 118), avg. gap size = 1.00 (1 / 1)

650 12.42 0.00 13.91 scaffold479|size69282 6732 6862 (62424) C rnd-1_family-24#Unknown (0) 118 4 m_b3056s001i181 143400

  scaffold479|s       6732 ATTTTCACTATGGGACACGTCCGTGGTGTAAATCCGTATTTTCACTATGG 6781
                                              v        -                     
C rnd-1_family-        118 ATTTTCACTATGGGACACGGCCGTGGTG-AAATCCGTATTTTCACTATGG 70

  scaffold479|s       6782 GAAAAGGCCAAAGTGTAAATCTGTACTTTCACTACAGGTATCGTCACTAT 6831
                             v v    ivi         i   i  ---------------       
C rnd-1_family-         69 GACACGGCCGTGGTGTAAATCCGTATTT---------------TCACTAT 35

  scaffold479|s       6832 GGGACACGTCTGTGTTGAAAATCTGTAGTTT 6862
                                   v i   v  v     i   v   
C rnd-1_family-         34 GGGACACGGCCGTGGTGTAAATCCGTATTTT 4

Matrix = 20p43g.matrix
Kimura (with divCpGMod) = 9.65
Transitions / transversions = 0.75 (6/8)
Gap_init rate = 0.12 (16 / 130), avg. gap size = 1.00 (16 / 16)

578 14.39 0.00 18.26 scaffold479|size69282 6769 6904 (62382) C rnd-1_family-24#Unknown (0) 118 4 m_b3056s001i182 143400

  scaffold479|s       6769 ATTTTCACTATGGGAAAAGGCCAAAGTGTAAATCTGTACTTTCACTACAG 6818
                                          v v    ivi   -     i   i        ---
C rnd-1_family-        118 ATTTTCACTATGGGACACGGCCGTGGTG-AAATCCGTATTTTCACTA--- 73

  scaffold479|s       6819 GTATCGTCACTATGGGACACGTCTGTGTTGAAAATCTGTAGTTTATTTTC 6868
                           ------------         v i   v  v     i   -----     
C rnd-1_family-         72 ------------TGGGACACGGCCGTGGTGTAAATCCGTA-----TTTTC 40

  scaffold479|s       6869 CTTATGAGACACGGCCGTGGTGTAAATCCATATTTT 6904
                           vi    i                      i      
C rnd-1_family-         39 ACTATGGGACACGGCCGTGGTGTAAATCCGTATTTT 4

Matrix = 20p43g.matrix
Kimura (with divCpGMod) = 10.74
Transitions / transversions = 1.29 (9/7)
Gap_init rate = 0.16 (21 / 135), avg. gap size = 1.00 (21 / 21)

578 13.76 4.35 5.26 scaffold479|size69282 6825 6939 (62347) C rnd-1_family-24#Unknown (4) 114 1 m_b3056s001i183 143400

  scaffold479|s       6825 TCACTATGGGACACGTCTGTGTTGAAAATCTGTAGTTTATTTTCCTTATG 6874
                                          v i   v     -  i   -----     vi    
C rnd-1_family-        114 TCACTATGGGACACGGCCGTGGTGAAA-TCCGTA-----TTTTCACTATG 71

  scaffold479|s       6875 AGACACGGCCGTGGTGTAAATCCATATTTT----GTGTAA-ATCGCCGTA 6919
                           i                      i      ----i  vi - iv     i
C rnd-1_family-         70 GGACACGGCCGTGGTGTAAATCCGTATTTTCACTATGGGACACGGCCGTG 21

  scaffold479|s       6920 GTGTTAATCCGTATTTTCAC 6939
                               v               
C rnd-1_family-         20 GTGTAAATCCGTATTTTCAC 1

Matrix = 20p43g.matrix
Kimura (with divCpGMod) = 11.29
Transitions / transversions = 1.50 (9/6)
Gap_init rate = 0.07 (8 / 114), avg. gap size = 1.38 (11 / 8)

644 11.55 4.07 8.47 scaffold479|size69282 6863 6985 (62301) C rnd-1_family-24#Unknown (0) 118 1 m_b3056s001i184 143400

  scaffold479|s       6863 ATTTTCCTTATGAGACACGGCCGTGGTGTAAATCCATATTTT----GTGT 6908
                                 vi    i               -      i      ----i  v
C rnd-1_family-        118 ATTTTCACTATGGGACACGGCCGTGGTG-AAATCCGTATTTTCACTATGG 70

  scaffold479|s       6909 AA-ATCGCCGTAGTGTTAATCCGTATTTTCACTATGGGACACAGCCGTGG 6957
                           i - iv     i    v                         i       
C rnd-1_family-         69 GACACGGCCGTGGTGTAAATCCGTATTTTCACTATGGGACACGGCCGTGG 20

  scaffold479|s       6958 TGAAATCCGTATAAATCCGTATTTTTAC 6985
                             ---------              i  
C rnd-1_family-         19 TG---------TAAATCCGTATTTTCAC 1

Matrix = 20p43g.matrix
Kimura (with divCpGMod) = 9.78
Transitions / transversions = 2.25 (9/4)
Gap_init rate = 0.10 (12 / 122), avg. gap size = 1.25 (15 / 12)

880 6.83 0.00 8.47 scaffold479|size69282 6932 7059 (62227) C rnd-1_family-24#Unknown (0) 118 1 m_b3056s001i187 143400

  scaffold479|s       6932 ATTTTCACTATGGGACACAGCCGTGGTGAAATCCGTATAAATCCGTATTT 6981
                                             i                   ----------  
C rnd-1_family-        118 ATTTTCACTATGGGACACGGCCGTGGTGAAATCCGTAT----------TT 79

  scaffold479|s       6982 TTACTATGGGACATGGCCTTGTTGAAAATCTGTATTTTCACTATGGGACA 7031
                            i           i    v  v  v     i                   
C rnd-1_family-         78 TCACTATGGGACACGGCCGTGGTGTAAATCCGTATTTTCACTATGGGACA 29

  scaffold479|s       7032 CGGCCATGGTGTAAATCCGTATTTTCAC 7059
                                i                      
C rnd-1_family-         28 CGGCCGTGGTGTAAATCCGTATTTTCAC 1

Matrix = 20p43g.matrix
Kimura (with divCpGMod) = 3.82
Transitions / transversions = 1.67 (5/3)
Gap_init rate = 0.08 (10 / 127), avg. gap size = 1.00 (10 / 10)

853 10.17 0.00 0.85 scaffold479|size69282 6978 7096 (62190) C rnd-1_family-24#Unknown (0) 118 1 m_b3056s001i188 143400

  scaffold479|s       6978 ATTTTTACTATGGGACATGGCCTTGTTGAAAATCTGTATTTTCACTATGG 7027
                                i           i    v  v     -  i               
C rnd-1_family-        118 ATTTTCACTATGGGACACGGCCGTGGTGAAA-TCCGTATTTTCACTATGG 70

  scaffold479|s       7028 GACACGGCCATGGTGTAAATCCGTATTTTCACTATGGGAAAAGGCCAAAG 7077
                                    i                             v v    ivi 
C rnd-1_family-         69 GACACGGCCGTGGTGTAAATCCGTATTTTCACTATGGGACACGGCCGTGG 20

  scaffold479|s       7078 TGTAAATCTGTATTTTCAC 7096
                                   i          
C rnd-1_family-         19 TGTAAATCCGTATTTTCAC 1

Matrix = 20p43g.matrix
Kimura (with divCpGMod) = 6.64
Transitions / transversions = 1.40 (7/5)
Gap_init rate = 0.01 (1 / 118), avg. gap size = 1.00 (1 / 1)

862 9.32 0.00 0.85 scaffold479|size69282 7015 7133 (62153) C rnd-1_family-24#Unknown (0) 118 1 m_b3056s001i189 143400

  scaffold479|s       7015 ATTTTCACTATGGGACACGGCCATGGTGTAAATCCGTATTTTCACTATGG 7064
                                                 i     -                     
C rnd-1_family-        118 ATTTTCACTATGGGACACGGCCGTGGTG-AAATCCGTATTTTCACTATGG 70

  scaffold479|s       7065 GAAAAGGCCAAAGTGTAAATCTGTATTTTCACTATGGGACACGTCCGTGT 7114
                             v v    ivi         i                     v     v
C rnd-1_family-         69 GACACGGCCGTGGTGTAAATCCGTATTTTCACTATGGGACACGGCCGTGG 20

  scaffold479|s       7115 TGAAAATCTGTATTTTCAC 7133
                             v     i          
C rnd-1_family-         19 TGTAAATCCGTATTTTCAC 1

Matrix = 20p43g.matrix
Kimura (with divCpGMod) = 6.56
Transitions / transversions = 0.83 (5/6)
Gap_init rate = 0.01 (1 / 118), avg. gap size = 1.00 (1 / 1)

786 10.26 0.85 0.85 scaffold479|size69282 7052 7169 (62117) C rnd-1_family-24#Unknown (0) 118 1 m_b3056s001i190 143400

  scaffold479|s       7052 ATTTTCACTATGGGAAAAGGCCAAAGTGTAAATCTGTATTTTCACTATGG 7101
                                          v v    ivi   -     i               
C rnd-1_family-        118 ATTTTCACTATGGGACACGGCCGTGGTG-AAATCCGTATTTTCACTATGG 70

  scaffold479|s       7102 GACACGTCCGTGTTGAAAATCTGTATTTTCACTATGGGACACGTCCGTGT 7151
                                 v     v  v     i                     v     v
C rnd-1_family-         69 GACACGGCCGTGGTGTAAATCCGTATTTTCACTATGGGACACGGCCGTGG 20

  scaffold479|s       7152 TG-AAATCCGTATTTTCAC 7169
                             -                
C rnd-1_family-         19 TGTAAATCCGTATTTTCAC 1

Matrix = 20p43g.matrix
Kimura (with divCpGMod) = 8.42
Transitions / transversions = 0.50 (4/8)
Gap_init rate = 0.02 (2 / 117), avg. gap size = 1.00 (2 / 2)

881 5.98 0.85 0.85 scaffold479|size69282 7089 7206 (62080) C rnd-1_family-24#Unknown (0) 118 1 m_b3056s001i191 143400

  scaffold479|s       7089 ATTTTCACTATGGGACACGTCCGTGTTGAAAATCTGTATTTTCACTATGG 7138
                                              v     v     -  i               
C rnd-1_family-        118 ATTTTCACTATGGGACACGGCCGTGGTGAAA-TCCGTATTTTCACTATGG 70

  scaffold479|s       7139 GACACGTCCGTGTTG-AAATCCGTATTTTCACTACGGGACACGTCCGTGG 7187
                                 v     v  -                  i        v      
C rnd-1_family-         69 GACACGGCCGTGGTGTAAATCCGTATTTTCACTATGGGACACGGCCGTGG 20

  scaffold479|s       7188 TGTAAATCCGTATTTTCAC 7206
                                              
C rnd-1_family-         19 TGTAAATCCGTATTTTCAC 1

Matrix = 20p43g.matrix
Kimura (with divCpGMod) = 5.41
Transitions / transversions = 0.40 (2/5)
Gap_init rate = 0.02 (2 / 117), avg. gap size = 1.00 (2 / 2)

876 8.47 0.00 0.00 scaffold479|size69282 7126 7243 (62043) C rnd-1_family-24#Unknown (0) 118 1 m_b3056s001i192 143400

  scaffold479|s       7126 ATTTTCACTATGGGACACGTCCGTGTTGAAATCCGTATTTTCACTACGGG 7175
                                              v     v                    i   
C rnd-1_family-        118 ATTTTCACTATGGGACACGGCCGTGGTGAAATCCGTATTTTCACTATGGG 69

  scaffold479|s       7176 ACACGTCCGTGGTGTAAATCCGTATTTTCACTTTGGGACACGTCCGTATT 7225
                                v                          v         v    iv 
C rnd-1_family-         68 ACACGGCCGTGGTGTAAATCCGTATTTTCACTATGGGACACGGCCGTGGT 19

  scaffold479|s       7226 GAAAATCCGAATTTTCAC 7243
                            v       v        
C rnd-1_family-         18 GTAAATCCGTATTTTCAC 1

Matrix = 20p43g.matrix
Kimura (with divCpGMod) = 9.01
Transitions / transversions = 0.25 (2/8)
Gap_init rate = 0.00 (0 / 117), avg. gap size = 0.0 (0 / 0)

806 8.54 0.85 0.85 scaffold479|size69282 7162 7279 (62007) C rnd-1_family-24#Unknown (0) 118 1 m_b3056s001i193 143400

  scaffold479|s       7162 ATTTTCACTACGGGACACGTCCGTGGTGTAAATCCGTATTTTCACTTTGG 7211
                                     i        v        -                 v   
C rnd-1_family-        118 ATTTTCACTATGGGACACGGCCGTGGTG-AAATCCGTATTTTCACTATGG 70

  scaffold479|s       7212 GACACGTCCGTATTGAAAATCCGAATTTTCACTATGGGACACGGCCGTGT 7261
                                 v    iv  v       v                         v
C rnd-1_family-         69 GACACGGCCGTGGTGTAAATCCGTATTTTCACTATGGGACACGGCCGTGG 20

  scaffold479|s       7262 TG-AATTCCGTATTTTCAC 7279
                             -  v             
C rnd-1_family-         19 TGTAAATCCGTATTTTCAC 1

Matrix = 20p43g.matrix
Kimura (with divCpGMod) = 9.09
Transitions / transversions = 0.25 (2/8)
Gap_init rate = 0.02 (2 / 117), avg. gap size = 1.00 (2 / 2)

780 9.40 0.85 0.85 scaffold479|size69282 7199 7316 (61970) C rnd-1_family-24#Unknown (0) 118 1 m_b3056s001i194 143400

  scaffold479|s       7199 ATTTTCACTTTGGGACACGTCCGTATTGAAAATCCGAATTTTCACTATGG 7248
                                    v         v    iv     -    v             
C rnd-1_family-        118 ATTTTCACTATGGGACACGGCCGTGGTGAAA-TCCGTATTTTCACTATGG 70

  scaffold479|s       7249 GACACGGCCGTGTTG-AATTCCGTATTTTCACTTTGGGACACCGCCATGG 7297
                                       v  -  v              v        v   i   
C rnd-1_family-         69 GACACGGCCGTGGTGTAAATCCGTATTTTCACTATGGGACACGGCCGTGG 20

  scaffold479|s       7298 TGTAAATCGGTATTTTCAC 7316
                                   v          
C rnd-1_family-         19 TGTAAATCCGTATTTTCAC 1

Matrix = 20p43g.matrix
Kimura (with divCpGMod) = 9.21
Transitions / transversions = 0.22 (2/9)
Gap_init rate = 0.02 (2 / 117), avg. gap size = 1.00 (2 / 2)

948 5.93 0.00 0.00 scaffold479|size69282 7236 7353 (61933) C rnd-1_family-24#Unknown (0) 118 1 m_b3056s001i195 143400

  scaffold479|s       7236 ATTTTCACTATGGGACACGGCCGTGTTGAATTCCGTATTTTCACTTTGGG 7285
                                                    v    v              v    
C rnd-1_family-        118 ATTTTCACTATGGGACACGGCCGTGGTGAAATCCGTATTTTCACTATGGG 69

  scaffold479|s       7286 ACACCGCCATGGTGTAAATCGGTATTTTCACTATGGGACACGGCCGTGGT 7335
                               v   i           v                             
C rnd-1_family-         68 ACACGGCCGTGGTGTAAATCCGTATTTTCACTATGGGACACGGCCGTGGT 19

  scaffold479|s       7336 GTAAATCTGTATTTTCAC 7353
                                  i          
C rnd-1_family-         18 GTAAATCCGTATTTTCAC 1

Matrix = 20p43g.matrix
Kimura (with divCpGMod) = 4.56
Transitions / transversions = 0.40 (2/5)
Gap_init rate = 0.00 (0 / 117), avg. gap size = 0.0 (0 / 0)

932 5.93 0.00 0.85 scaffold479|size69282 7272 7390 (61896) C rnd-1_family-24#Unknown (0) 118 1 m_b3056s001i196 143400

  scaffold479|s       7272 ATTTTCACTTTGGGACACCGCCATGGTGTAAATCGGTATTTTCACTATGG 7321
                                    v        v   i     -     v               
C rnd-1_family-        118 ATTTTCACTATGGGACACGGCCGTGGTG-AAATCCGTATTTTCACTATGG 70

  scaffold479|s       7322 GACACGGCCGTGGTGTAAATCTGTATTTTCACTTTGGGACACGGCCGTGG 7371
                                                i           v                
C rnd-1_family-         69 GACACGGCCGTGGTGTAAATCCGTATTTTCACTATGGGACACGGCCGTGG 20

  scaffold479|s       7372 TGTAAATCCATATTTTCAC 7390
                                    i         
C rnd-1_family-         19 TGTAAATCCGTATTTTCAC 1

Matrix = 20p43g.matrix
Kimura (with divCpGMod) = 3.74
Transitions / transversions = 0.75 (3/4)
Gap_init rate = 0.01 (1 / 118), avg. gap size = 1.00 (1 / 1)

960 5.08 0.00 0.85 scaffold479|size69282 7309 7427 (61859) C rnd-1_family-24#Unknown (0) 118 1 m_b3056s001i197 143400

  scaffold479|s       7309 ATTTTCACTATGGGACACGGCCGTGGTGTAAATCTGTATTTTCACTTTGG 7358
                                                       -     i           v   
C rnd-1_family-        118 ATTTTCACTATGGGACACGGCCGTGGTG-AAATCCGTATTTTCACTATGG 70

  scaffold479|s       7359 GACACGGCCGTGGTGTAAATCCATATTTTCACTATGTGACACTGCCGTGG 7408
                                                 i             v     v       
C rnd-1_family-         69 GACACGGCCGTGGTGTAAATCCGTATTTTCACTATGGGACACGGCCGTGG 20

  scaffold479|s       7409 TGTAAATCCATATTTTCAC 7427
                                    i         
C rnd-1_family-         19 TGTAAATCCGTATTTTCAC 1

Matrix = 20p43g.matrix
Kimura (with divCpGMod) = 2.85
Transitions / transversions = 1.00 (3/3)
Gap_init rate = 0.01 (1 / 118), avg. gap size = 1.00 (1 / 1)

884 4.37 0.00 6.09 scaffold479|size69282 7346 7467 (61819) C rnd-1_family-24#Unknown (0) 118 4 m_b3056s001i198 143400

  scaffold479|s       7346 ATTTTCACTTTGGGACACGGCCGTGGTGTAAATCCATATTTTCACTATGT 7395
                                    v                  -      i             v
C rnd-1_family-        118 ATTTTCACTATGGGACACGGCCGTGGTG-AAATCCGTATTTTCACTATGG 70

  scaffold479|s       7396 GACACTGCCGTGGTGTAAATCCATATTTTCACTATGGGACACGGCCGTGG 7445
                                v                i                           
C rnd-1_family-         69 GACACGGCCGTGGTGTAAATCCGTATTTTCACTATGGGACACGGCCGTGG 20

  scaffold479|s       7446 TGTTAATGTAAATCCGTATTTT 7467
                           ------                
C rnd-1_family-         19 ------TGTAAATCCGTATTTT 4

Matrix = 20p43g.matrix
Kimura (with divCpGMod) = 2.84
Transitions / transversions = 0.67 (2/3)
Gap_init rate = 0.06 (7 / 121), avg. gap size = 1.00 (7 / 7)

800 3.64 0.00 20.87 scaffold479|size69282 7383 7521 (61765) C rnd-1_family-24#Unknown (0) 118 4 m_b3056s001i199 143400

  scaffold479|s       7383 ATTTTCACTATGTGACACTGCCGTGGTGTAAATCCATATTTTCACTATGG 7432
                                       v     v         -      i              
C rnd-1_family-        118 ATTTTCACTATGGGACACGGCCGTGGTG-AAATCCGTATTTTCACTATGG 70

  scaffold479|s       7433 GACACGGCCGTGGTGTTAATGTAAATCCGTATTTTGTGTAAATCCGTATT 7482
                                           -----------------------           
C rnd-1_family-         69 GACACGGCCGTGGTGT-----------------------AAATCCGTATT 43

  scaffold479|s       7483 TTCACTATGGGACACGGCCGTGGTGTAAATCCGTAATTT 7521
                                                              v   
C rnd-1_family-         42 TTCACTATGGGACACGGCCGTGGTGTAAATCCGTATTTT 4

Matrix = 20p43g.matrix
Kimura (with divCpGMod) = 2.75
Transitions / transversions = 0.33 (1/3)
Gap_init rate = 0.17 (24 / 138), avg. gap size = 1.00 (24 / 24)

692 6.22 1.46 17.80 scaffold479|size69282 7480 7616 (61670) C rnd-1_family-24#Unknown (0) 118 1 m_b3056s001i201 143400

  scaffold479|s       7480 ATTTTCACTATGGGACACGGCCGTGGTGTAAATCCGTAATTTGTGTAAAT 7529
                                                       -         ------------
C rnd-1_family-        118 ATTTTCACTATGGGACACGGCCGTGGTG-AAATCCGTA------------ 82

  scaffold479|s       7530 CCGAATTTTCACTATGAGACACGGCCGTGTTG-AAATCCGTATTTTCAAT 7578
                           -----           i            v  -               v 
C rnd-1_family-         81 -----TTTTCACTATGGGACACGGCCGTGGTGTAAATCCGTATTTTCACT 37

  scaffold479|s       7579 ATGAGACACTGCCGT-GCGTTAAAAATCCTTATTTTCAC 7616
                              i     v     - i  ---      v         
C rnd-1_family-         36 ATGGGACACGGCCGTGGTGT---AAATCCGTATTTTCAC 1

Matrix = 20p43g.matrix
Kimura (with divCpGMod) = 6.29
Transitions / transversions = 0.75 (3/4)
Gap_init rate = 0.17 (23 / 136), avg. gap size = 1.00 (23 / 23)

818 6.03 1.67 3.39 scaffold479|size69282 7534 7653 (61633) C rnd-1_family-24#Unknown (0) 118 1 m_b3056s001i202 143400

  scaffold479|s       7534 ATTTTCACTATGAGACACGGCCGTGTTGAAATCCGTATTTTCAATATGAG 7583
                                       i            v                 v    i 
C rnd-1_family-        118 ATTTTCACTATGGGACACGGCCGTGGTGAAATCCGTATTTTCACTATGGG 69

  scaffold479|s       7584 ACACTGCCGT-GCGTTAAAAATCCTTATTTTCACTATGGGACACGGCCGT 7632
                               v     - i  ---      v                         
C rnd-1_family-         68 ACACGGCCGTGGTGT---AAATCCGTATTTTCACTATGGGACACGGCCGT 22

  scaffold479|s       7633 GCGTG-AAATCCGTATTTTCAC 7653
                            -   -                
C rnd-1_family-         21 G-GTGTAAATCCGTATTTTCAC 1

Matrix = 20p43g.matrix
Kimura (with divCpGMod) = 6.29
Transitions / transversions = 0.75 (3/4)
Gap_init rate = 0.05 (6 / 119), avg. gap size = 1.00 (6 / 6)

863 5.13 0.83 3.39 scaffold479|size69282 7570 7690 (61596) C rnd-1_family-24#Unknown (0) 118 1 m_b3056s001i203 143400

  scaffold479|s       7570 ATTTTCAATATGAGACACTGCCGTGCGTTAAAAATCCTTATTTTCACTAT 7619
                                  v    i     v      -  --i      v            
C rnd-1_family-        118 ATTTTCACTATGGGACACGGCCGTG-GT--GAAATCCGTATTTTCACTAT 72

  scaffold479|s       7620 GGGACACGGCCGTGCGTG-AAATCCGTATTTTCACTATGGGACACGGCCG 7668
                                         -   -                               
C rnd-1_family-         71 GGGACACGGCCGTG-GTGTAAATCCGTATTTTCACTATGGGACACGGCCG 23

  scaffold479|s       7669 TGGTGTAAATCCATATTTTCAC 7690
                                       i         
C rnd-1_family-         22 TGGTGTAAATCCGTATTTTCAC 1

Matrix = 20p43g.matrix
Kimura (with divCpGMod) = 4.49
Transitions / transversions = 1.00 (3/3)
Gap_init rate = 0.04 (5 / 120), avg. gap size = 1.00 (5 / 5)

979 2.61 0.00 0.87 scaffold479|size69282 7609 7724 (61562) C rnd-1_family-24#Unknown (0) 118 4 m_b3056s001i204 143400

  scaffold479|s       7609 ATTTTCACTATGGGACACGGCCGTGCGTGAAATCCGTATTTTCACTATGG 7658
                                                    -                        
C rnd-1_family-        118 ATTTTCACTATGGGACACGGCCGTG-GTGAAATCCGTATTTTCACTATGG 70

  scaffold479|s       7659 GACACGGCCGTGGTGTAAATCCATATTTTCACTTTGGGACAGGGCCGTGG 7708
                                                 i          v       v        
C rnd-1_family-         69 GACACGGCCGTGGTGTAAATCCGTATTTTCACTATGGGACACGGCCGTGG 20

  scaffold479|s       7709 TGTAAATCCGTATTTT 7724
                                           
C rnd-1_family-         19 TGTAAATCCGTATTTT 4

Matrix = 20p43g.matrix
Kimura (with divCpGMod) = 1.85
Transitions / transversions = 0.50 (1/2)
Gap_init rate = 0.01 (1 / 115), avg. gap size = 1.00 (1 / 1)

748 8.85 4.39 0.85 scaffold479|size69282 7646 7759 (61527) C rnd-1_family-24#Unknown (0) 118 1 m_b3056s001i205 143400

  scaffold479|s       7646 ATTTTCACTATGGGACACGGCCGTGGTGTAAATCCATATTTTCACTTTGG 7695
                                                       -      i          v   
C rnd-1_family-        118 ATTTTCACTATGGGACACGGCCGTGGTG-AAATCCGTATTTTCACTATGG 70

  scaffold479|s       7696 GACAGGGCCGTGGTGTAAATCCGTATTTT----GTGTAA-ATCGCCGTAG 7740
                               v                        ----i  vi - iv     i 
C rnd-1_family-         69 GACACGGCCGTGGTGTAAATCCGTATTTTCACTATGGGACACGGCCGTGG 20

  scaffold479|s       7741 TGTTAATCCGTATTTTCAC 7759
                              v               
C rnd-1_family-         19 TGTAAATCCGTATTTTCAC 1

Matrix = 20p43g.matrix
Kimura (with divCpGMod) = 7.63
Transitions / transversions = 1.00 (5/5)
Gap_init rate = 0.03 (3 / 113), avg. gap size = 2.00 (6 / 3)

682 10.00 4.50 0.87 scaffold479|size69282 7683 7793 (61493) C rnd-1_family-24#Unknown (0) 118 4 m_b3056s001i206 143400

  scaffold479|s       7683 ATTTTCACTTTGGGACAGGGCCGTGGTGTAAATCCGTATTTT----GTGT 7728
                                    v       v          -             ----i  v
C rnd-1_family-        118 ATTTTCACTATGGGACACGGCCGTGGTG-AAATCCGTATTTTCACTATGG 70

  scaffold479|s       7729 AA-ATCGCCGTAGTGTTAATCCGTATTTTCACTATGGGATACGGCCGTTG 7777
                           i - iv     i    v                      i        v 
C rnd-1_family-         69 GACACGGCCGTGGTGTAAATCCGTATTTTCACTATGGGACACGGCCGTGG 20

  scaffold479|s       7778 TGTAAATCCGTATTTT 7793
                                           
C rnd-1_family-         19 TGTAAATCCGTATTTT 4

Matrix = 20p43g.matrix
Kimura (with divCpGMod) = 9.80
Transitions / transversions = 0.83 (5/6)
Gap_init rate = 0.03 (3 / 110), avg. gap size = 2.00 (6 / 3)

859 3.49 0.74 15.25 scaffold479|size69282 7752 7886 (61400) C rnd-1_family-24#Unknown (0) 118 1 m_b3056s001i208 143400

  scaffold479|s       7752 ATTTTCACTATGGGATACGGCCGTTGTGTAAATCCGTATTTTGTGTAAAT 7801
                                          i        v   ------------------    
C rnd-1_family-        118 ATTTTCACTATGGGACACGGCCGTGGTG------------------AAAT 87

  scaffold479|s       7802 CTGTATTTTCACTATGGGACACGGCCGTGGTG-AAATCCGTATTTTCACT 7850
                            i                              -                 
C rnd-1_family-         86 CCGTATTTTCACTATGGGACACGGCCGTGGTGTAAATCCGTATTTTCACT 37

  scaffold479|s       7851 AAGGGACACGGCCGTGGTGTAAATCCGTATTTTCAC 7886
                            v                                  
C rnd-1_family-         36 ATGGGACACGGCCGTGGTGTAAATCCGTATTTTCAC 1

Matrix = 20p43g.matrix
Kimura (with divCpGMod) = 2.70
Transitions / transversions = 1.00 (2/2)
Gap_init rate = 0.14 (19 / 134), avg. gap size = 1.00 (19 / 19)

1066 1.69 0.00 0.00 scaffold479|size69282 7806 7923 (61363) C rnd-1_family-24#Unknown (0) 118 1 m_b3056s001i209 143400

  scaffold479|s       7806 ATTTTCACTATGGGACACGGCCGTGGTGAAATCCGTATTTTCACTAAGGG 7855
                                                                         v   
C rnd-1_family-        118 ATTTTCACTATGGGACACGGCCGTGGTGAAATCCGTATTTTCACTATGGG 69

  scaffold479|s       7856 ACACGGCCGTGGTGTAAATCCGTATTTTCACCATGGGACACGGCCGTGGT 7905
                                                          i                  
C rnd-1_family-         68 ACACGGCCGTGGTGTAAATCCGTATTTTCACTATGGGACACGGCCGTGGT 19

  scaffold479|s       7906 GTAAATCCGTATTTTCAC 7923
                                             
C rnd-1_family-         18 GTAAATCCGTATTTTCAC 1

Matrix = 20p43g.matrix
Kimura (with divCpGMod) = 1.71
Transitions / transversions = 1.00 (1/1)
Gap_init rate = 0.00 (0 / 117), avg. gap size = 0.0 (0 / 0)

1018 2.54 0.00 0.85 scaffold479|size69282 7842 7960 (61326) C rnd-1_family-24#Unknown (0) 118 1 m_b3056s001i210 143400

  scaffold479|s       7842 ATTTTCACTAAGGGACACGGCCGTGGTGTAAATCCGTATTTTCACCATGG 7891
                                     v                 -                i    
C rnd-1_family-        118 ATTTTCACTATGGGACACGGCCGTGGTG-AAATCCGTATTTTCACTATGG 70

  scaffold479|s       7892 GACACGGCCGTGGTGTAAATCCGTATTTTCACCATGGGACACGGCCGTGG 7941
                                                           i                 
C rnd-1_family-         69 GACACGGCCGTGGTGTAAATCCGTATTTTCACTATGGGACACGGCCGTGG 20

  scaffold479|s       7942 TGTAAATCCGTATTTTCAC 7960
                                              
C rnd-1_family-         19 TGTAAATCCGTATTTTCAC 1

Matrix = 20p43g.matrix
Kimura (with divCpGMod) = 2.59
Transitions / transversions = 2.00 (2/1)
Gap_init rate = 0.01 (1 / 118), avg. gap size = 1.00 (1 / 1)

1019 2.54 0.00 0.85 scaffold479|size69282 7879 7997 (61289) C rnd-1_family-24#Unknown (0) 118 1 m_b3056s001i211 143400

  scaffold479|s       7879 ATTTTCACCATGGGACACGGCCGTGGTGTAAATCCGTATTTTCACCATGG 7928
                                   i                   -                i    
C rnd-1_family-        118 ATTTTCACTATGGGACACGGCCGTGGTG-AAATCCGTATTTTCACTATGG 70

  scaffold479|s       7929 GACACGGCCGTGGTGTAAATCCGTATTTTCACTATTGGACACGGCCGTGG 7978
                                                              v              
C rnd-1_family-         69 GACACGGCCGTGGTGTAAATCCGTATTTTCACTATGGGACACGGCCGTGG 20

  scaffold479|s       7979 TGTAAATCCGTATTTTCAC 7997
                                              
C rnd-1_family-         19 TGTAAATCCGTATTTTCAC 1

Matrix = 20p43g.matrix
Kimura (with divCpGMod) = 2.59
Transitions / transversions = 2.00 (2/1)
Gap_init rate = 0.01 (1 / 118), avg. gap size = 1.00 (1 / 1)

1036 1.69 0.00 0.85 scaffold479|size69282 7916 8034 (61252) C rnd-1_family-24#Unknown (0) 118 1 m_b3056s001i212 143400

  scaffold479|s       7916 ATTTTCACCATGGGACACGGCCGTGGTGTAAATCCGTATTTTCACTATTG 7965
                                   i                   -                   v 
C rnd-1_family-        118 ATTTTCACTATGGGACACGGCCGTGGTG-AAATCCGTATTTTCACTATGG 70

  scaffold479|s       7966 GACACGGCCGTGGTGTAAATCCGTATTTTCACTATGGGACACGGCCGTGG 8015
                                                                             
C rnd-1_family-         69 GACACGGCCGTGGTGTAAATCCGTATTTTCACTATGGGACACGGCCGTGG 20

  scaffold479|s       8016 TGTAAATCCGTATTTTCAC 8034
                                              
C rnd-1_family-         19 TGTAAATCCGTATTTTCAC 1

Matrix = 20p43g.matrix
Kimura (with divCpGMod) = 1.71
Transitions / transversions = 1.00 (1/1)
Gap_init rate = 0.01 (1 / 118), avg. gap size = 1.00 (1 / 1)

1026 1.69 0.00 0.85 scaffold479|size69282 7953 8071 (61215) C rnd-1_family-24#Unknown (0) 118 1 m_b3056s001i213 143400

  scaffold479|s       7953 ATTTTCACTATTGGACACGGCCGTGGTGTAAATCCGTATTTTCACTATGG 8002
                                      v                -                     
C rnd-1_family-        118 ATTTTCACTATGGGACACGGCCGTGGTG-AAATCCGTATTTTCACTATGG 70

  scaffold479|s       8003 GACACGGCCGTGGTGTAAATCCGTATTTTCACTATGGGACACGGCGGTGG 8052
                                                                        v    
C rnd-1_family-         69 GACACGGCCGTGGTGTAAATCCGTATTTTCACTATGGGACACGGCCGTGG 20

  scaffold479|s       8053 TGTAAATCCGTATTTTCAC 8071
                                              
C rnd-1_family-         19 TGTAAATCCGTATTTTCAC 1

Matrix = 20p43g.matrix
Kimura (with divCpGMod) = 1.72
Transitions / transversions = 0.00 (0/2)
Gap_init rate = 0.01 (1 / 118), avg. gap size = 1.00 (1 / 1)

948 4.24 0.00 0.85 scaffold479|size69282 7990 8108 (61178) C rnd-1_family-24#Unknown (0) 118 1 m_b3056s001i214 143400

  scaffold479|s       7990 ATTTTCACTATGGGACACGGCCGTGGTGTAAATCCGTATTTTCACTATGG 8039
                                                       -                     
C rnd-1_family-        118 ATTTTCACTATGGGACACGGCCGTGGTG-AAATCCGTATTTTCACTATGG 70

  scaffold479|s       8040 GACACGGCGGTGGTGTAAATCCGTATTTTCACTATGCGACACGGCCTTTG 8089
                                   v                           v         v v 
C rnd-1_family-         69 GACACGGCCGTGGTGTAAATCCGTATTTTCACTATGGGACACGGCCGTGG 20

  scaffold479|s       8090 TGTTAATCCGTATTTTCAC 8108
                              v               
C rnd-1_family-         19 TGTAAATCCGTATTTTCAC 1

Matrix = 20p43g.matrix
Kimura (with divCpGMod) = 4.38
Transitions / transversions = 0.00 (0/5)
Gap_init rate = 0.01 (1 / 118), avg. gap size = 1.00 (1 / 1)

917 4.35 0.00 0.87 scaffold479|size69282 8027 8142 (61144) C rnd-1_family-24#Unknown (0) 118 4 m_b3056s001i215 143400

  scaffold479|s       8027 ATTTTCACTATGGGACACGGCGGTGGTGTAAATCCGTATTTTCACTATGC 8076
                                                v      -                    v
C rnd-1_family-        118 ATTTTCACTATGGGACACGGCCGTGGTG-AAATCCGTATTTTCACTATGG 70

  scaffold479|s       8077 GACACGGCCTTTGTGTTAATCCGTATTTTCACTATGGGACACGGCCGTGG 8126
                                    v v    v                                 
C rnd-1_family-         69 GACACGGCCGTGGTGTAAATCCGTATTTTCACTATGGGACACGGCCGTGG 20

  scaffold479|s       8127 TGTAAATCCGTATTTT 8142
                                           
C rnd-1_family-         19 TGTAAATCCGTATTTT 4

Matrix = 20p43g.matrix
Kimura (with divCpGMod) = 4.50
Transitions / transversions = 0.00 (0/5)
Gap_init rate = 0.01 (1 / 115), avg. gap size = 1.00 (1 / 1)

723 9.73 4.39 0.85 scaffold479|size69282 8064 8177 (61109) C rnd-1_family-24#Unknown (0) 118 1 m_b3056s001i216 143400

  scaffold479|s       8064 ATTTTCACTATGCGACACGGCCTTTGTGTTAATCCGTATTTTCACTATGG 8113
                                       v         v v   v-                    
C rnd-1_family-        118 ATTTTCACTATGGGACACGGCCGTGGTGA-AATCCGTATTTTCACTATGG 70

  scaffold479|s       8114 GACACGGCCGTGGTGTAAATCCGTATTTT----GTGTAA-ACCGCCGTAG 8158
                                                        ----i  vi -  v     i 
C rnd-1_family-         69 GACACGGCCGTGGTGTAAATCCGTATTTTCACTATGGGACACGGCCGTGG 20

  scaffold479|s       8159 TGTGAATCCATATTTTCAC 8177
                              i     i         
C rnd-1_family-         19 TGTAAATCCGTATTTTCAC 1

Matrix = 20p43g.matrix
Kimura (with divCpGMod) = 9.52
Transitions / transversions = 0.83 (5/6)
Gap_init rate = 0.03 (3 / 113), avg. gap size = 2.00 (6 / 3)

701 10.00 5.41 0.86 scaffold479|size69282 8101 8211 (61075) C rnd-1_family-24#Unknown (0) 118 3 m_b3056s001i217 143400

  scaffold479|s       8101 ATTTTCACTATGGGACACGGCCGTGGTGTAAATCCGTATTTT----GTGT 8146
                                                       -             ----i  v
C rnd-1_family-        118 ATTTTCACTATGGGACACGGCCGTGGTG-AAATCCGTATTTTCACTATGG 70

  scaffold479|s       8147 AA-ACCGCCGTAGTGTGAATCCATATTTTCACTATGAGACACGGCCGTGT 8195
                           i -  v     i    i     i             i            v
C rnd-1_family-         69 GACACGGCCGTGGTGTAAATCCGTATTTTCACTATGGGACACGGCCGTGG 20

  scaffold479|s       8196 TG-AAATCTGCATTTTC 8211
                             -     i i      
C rnd-1_family-         19 TGTAAATCCGTATTTTC 3

Matrix = 20p43g.matrix
Kimura (with divCpGMod) = 8.94
Transitions / transversions = 2.67 (8/3)
Gap_init rate = 0.04 (4 / 110), avg. gap size = 1.75 (7 / 4)

658 8.40 10.19 0.85 scaffold479|size69282 8170 8277 (61009) C rnd-1_family-24#Unknown (0) 118 1 m_b3056s001i219 143400

  scaffold479|s       8170 ATTTTCACTATGAGACACGGCCGTGTTGAAATCTGCATTTTCCTTATGGG 8219
                                       i            v       i i      vi      
C rnd-1_family-        118 ATTTTCACTATGGGACACGGCCGTGGTGAAATCCGTATTTTCACTATGGG 69

  scaffold479|s       8220 ACACGGCCGTGG-GTGAAATCGGTATTTTCACC------C----CCGTGG 8258
                                       -  -     v          i------ ----      
C rnd-1_family-         68 ACACGGCCGTGGTGT-AAATCCGTATTTTCACTATGGGACACGGCCGTGG 20

  scaffold479|s       8259 TGTAAATCCTTATTTTCAC 8277
                                    v         
C rnd-1_family-         19 TGTAAATCCGTATTTTCAC 1

Matrix = 20p43g.matrix
Kimura (with divCpGMod) = 8.00
Transitions / transversions = 1.25 (5/4)
Gap_init rate = 0.04 (4 / 107), avg. gap size = 3.00 (12 / 4)


593 1.24 0.00 31.46 scaffold479|size69282 377 493 (68793) rnd-1_family-27#Unknown 2 90 (9) m_b3056s001i7 143401

  scaffold479|s        377 GTAAATCCGTATTAACACTATGTTTTCACTATGGGACACGGCCGTGGTGT 426
                                        -----------                          
  rnd-1_family-          2 GTAAATCCGTATT-----------TTCACTATGGGACACGGCCGTGGTGT 40

  scaffold479|s        427 AAATCCGTAATTTGTGTAAATCAGAATTTTCACTATGGGACACGGCCGTG 476
                                    -----------------                        
  rnd-1_family-         41 AAATCCGTA-----------------TTTTCACTATGGGACACGGCCGTG 73

  scaffold479|s        477 GTGTAAATCCGTATATT 493
                                         v  
  rnd-1_family-         74 GTGTAAATCCGTATTTT 90

Matrix = 20p43g.matrix
Kimura (with divCpGMod) = 1.13
Transitions / transversions = 0.00 (0/1)
Gap_init rate = 0.24 (28 / 116), avg. gap size = 1.00 (28 / 28)


498 8.69 0.00 16.87 scaffold479|size69282 187 283 (69003) C rnd-1_family-24#Unknown (35) 83 1 m_b3056s001i2 143400

  scaffold479|s        187 TATTTTTACTATGGGAAACGGCCGACGGGAAACGGCCGTGGTGTAAATCC 236
                                 i        --  ------------                   
C rnd-1_family-         83 TATTTTCACTATGGG--AC------------ACGGCCGTGGTGTAAATCC 48

  scaffold479|s        237 GTATTTTGACTATGGGAAACGACTGTGGTGAAAATCCGTATTTTGAC 283
                                  v         v   i i      v             v  
C rnd-1_family-         47 GTATTTTCACTATGGGACACGGCCGTGGTGTAAATCCGTATTTTCAC 1

Matrix = 20p43g.matrix
Kimura (with divCpGMod) = 7.73
Transitions / transversions = 0.75 (3/4)
Gap_init rate = 0.15 (14 / 96), avg. gap size = 1.00 (14 / 14)

694 12.85 0.00 0.92 scaffold479|size69282 211 320 (68966) C rnd-1_family-24#Unknown (9) 109 1 m_b3056s001i3 143400

  scaffold479|s        211 ACGGGAAACGGCCGTGGTGTAAATCCGTATTTTGACTATGGGAAACGACT 260
                            i    v            -             v         v   i i
C rnd-1_family-        109 ATGGGACACGGCCGTGGTG-AAATCCGTATTTTCACTATGGGACACGGCC 61

  scaffold479|s        261 GTGGTGAAAATCCGTATTTTGACTAAGGGAAACAACAGTGGTGTTAATCC 310
                                 v             v    v    v  ii v       v     
C rnd-1_family-         60 GTGGTGTAAATCCGTATTTTCACTATGGGACACGGCCGTGGTGTAAATCC 11

  scaffold479|s        311 GTATTTTCAC 320
                                     
C rnd-1_family-         10 GTATTTTCAC 1

Matrix = 20p43g.matrix
Kimura (with divCpGMod) = 12.13
Transitions / transversions = 0.56 (5/9)
Gap_init rate = 0.01 (1 / 109), avg. gap size = 1.00 (1 / 1)

785 11.86 0.00 0.85 scaffold479|size69282 239 357 (68929) C rnd-1_family-24#Unknown (0) 118 1 m_b3056s001i4 143400

  scaffold479|s        239 ATTTTGACTATGGGAAACGACTGTGGTGAAAATCCGTATTTTGACTAAGG 288
                                v         v   i i         -          v    v  
C rnd-1_family-        118 ATTTTCACTATGGGACACGGCCGTGGTGAAA-TCCGTATTTTCACTATGG 70

  scaffold479|s        289 GAAACAACAGTGGTGTTAATCCGTATTTTCACTATGGGACACTGCCAGGG 338
                             v  ii v       v                         v   iv  
C rnd-1_family-         69 GACACGGCCGTGGTGTAAATCCGTATTTTCACTATGGGACACGGCCGTGG 20

  scaffold479|s        339 TGTAAATCCGTATTTTCAC 357
                                              
C rnd-1_family-         19 TGTAAATCCGTATTTTCAC 1

Matrix = 20p43g.matrix
Kimura (with divCpGMod) = 10.26
Transitions / transversions = 0.56 (5/9)
Gap_init rate = 0.01 (1 / 118), avg. gap size = 1.00 (1 / 1)

803 9.74 0.00 0.88 scaffold479|size69282 276 389 (68897) C rnd-1_family-24#Unknown (0) 118 6 m_b3056s001i5 143400

  scaffold479|s        276 ATTTTGACTAAGGGAAACAACAGTGGTGTTAATCCGTATTTTCACTATGG 325
                                v    v    v  ii v      v-                    
C rnd-1_family-        118 ATTTTCACTATGGGACACGGCCGTGGTGA-AATCCGTATTTTCACTATGG 70

  scaffold479|s        326 GACACTGCCAGGGTGTAAATCCGTATTTTCACTATGGGACACGGCCGTGG 375
                                v   iv                                       
C rnd-1_family-         69 GACACGGCCGTGGTGTAAATCCGTATTTTCACTATGGGACACGGCCGTGG 20

  scaffold479|s        376 CGTAAATCCGTATT 389
                           i             
C rnd-1_family-         19 TGTAAATCCGTATT 6

Matrix = 20p43g.matrix
Kimura (with divCpGMod) = 8.62
Transitions / transversions = 0.57 (4/7)
Gap_init rate = 0.01 (1 / 113), avg. gap size = 1.00 (1 / 1)

856 4.40 0.00 10.43 scaffold479|size69282 313 439 (68847) C rnd-1_family-24#Unknown (0) 118 4 m_b3056s001i6 143400

  scaffold479|s        313 ATTTTCACTATGGGACACTGCCAGGGTGTAAATCCGTATTTTCACTATGG 362
                                             v   iv    -                     
C rnd-1_family-        118 ATTTTCACTATGGGACACGGCCGTGGTG-AAATCCGTATTTTCACTATGG 70

  scaffold479|s        363 GACACGGCCGTGGCGTAAATCCGTATTAACACTATGTTTTCACTATGGGA 412
                                        i           -----------              
C rnd-1_family-         69 GACACGGCCGTGGTGTAAATCCGTA-----------TTTTCACTATGGGA 31

  scaffold479|s        413 CACGGCCGTGGTGTAAATCCGTAATTT 439
                                                  v   
C rnd-1_family-         30 CACGGCCGTGGTGTAAATCCGTATTTT 4

Matrix = 20p43g.matrix
Kimura (with divCpGMod) = 3.65
Transitions / transversions = 0.67 (2/3)
Gap_init rate = 0.10 (12 / 126), avg. gap size = 1.00 (12 / 12)

803 4.41 0.75 15.38 scaffold479|size69282 399 532 (68754) C rnd-1_family-24#Unknown (1) 117 1 m_b3056s001i8 143400

  scaffold479|s        399 TTTTCACTATGGGACACGGCCGTGGTGTAAATCCGTAATTTGTGTAAATC 448
                                                      -         -------------
C rnd-1_family-        117 TTTTCACTATGGGACACGGCCGTGGTG-AAATCCGTA------------- 82

  scaffold479|s        449 AGAATTTTCACTATGGGACACGGCCGTGGTGTAAATCCGTATATTCACTT 498
                           ----                                      v      v
C rnd-1_family-         81 ----TTTTCACTATGGGACACGGCCGTGGTGTAAATCCGTATTTTCACTA 36

  scaffold479|s        499 TGAGACACGGCCATGTTG-AAATCCGTATTTTCAC 532
                             i         i  v  -                
C rnd-1_family-         35 TGGGACACGGCCGTGGTGTAAATCCGTATTTTCAC 1

Matrix = 20p43g.matrix
Kimura (with divCpGMod) = 3.62
Transitions / transversions = 0.67 (2/3)
Gap_init rate = 0.14 (19 / 133), avg. gap size = 1.00 (19 / 19)

890 5.98 0.85 0.85 scaffold479|size69282 452 569 (68717) C rnd-1_family-24#Unknown (0) 118 1 m_b3056s001i9 143400

  scaffold479|s        452 ATTTTCACTATGGGACACGGCCGTGGTGTAAATCCGTATATTCACTTTGA 501
                                                       -          v      v  i
C rnd-1_family-        118 ATTTTCACTATGGGACACGGCCGTGGTG-AAATCCGTATTTTCACTATGG 70

  scaffold479|s        502 GACACGGCCATGTTG-AAATCCGTATTTTCACTATGGGACACGGCCGTGG 550
                                    i  v  -                                  
C rnd-1_family-         69 GACACGGCCGTGGTGTAAATCCGTATTTTCACTATGGGACACGGCCGTGG 20

  scaffold479|s        551 GTTAAATCCGTATTTTCAC 569
                           vv                 
C rnd-1_family-         19 TGTAAATCCGTATTTTCAC 1

Matrix = 20p43g.matrix
Kimura (with divCpGMod) = 5.41
Transitions / transversions = 0.40 (2/5)
Gap_init rate = 0.02 (2 / 117), avg. gap size = 1.00 (2 / 2)

946 6.78 0.00 0.00 scaffold479|size69282 489 606 (68680) C rnd-1_family-24#Unknown (0) 118 1 m_b3056s001i10 143400

  scaffold479|s        489 ATATTCACTTTGAGACACGGCCATGTTGAAATCCGTATTTTCACTATGGG 538
                             v      v  i         i  v                        
C rnd-1_family-        118 ATTTTCACTATGGGACACGGCCGTGGTGAAATCCGTATTTTCACTATGGG 69

  scaffold479|s        539 ACACGGCCGTGGGTTAAATCCGTATTTTCACTATGGGACACAGCCGTGGT 588
                                       vv                           i        
C rnd-1_family-         68 ACACGGCCGTGGTGTAAATCCGTATTTTCACTATGGGACACGGCCGTGGT 19

  scaffold479|s        589 GTAAATCCGTATTTTCAC 606
                                             
C rnd-1_family-         18 GTAAATCCGTATTTTCAC 1

Matrix = 20p43g.matrix
Kimura (with divCpGMod) = 5.45
Transitions / transversions = 0.60 (3/5)
Gap_init rate = 0.00 (0 / 117), avg. gap size = 0.0 (0 / 0)

923 5.22 0.00 0.87 scaffold479|size69282 525 640 (68646) C rnd-1_family-24#Unknown (0) 118 4 m_b3056s001i11 143400

  scaffold479|s        525 ATTTTCACTATGGGACACGGCCGTGGGTTAAATCCGTATTTTCACTATGG 574
                                                     - v                     
C rnd-1_family-        118 ATTTTCACTATGGGACACGGCCGTGG-TGAAATCCGTATTTTCACTATGG 70

  scaffold479|s        575 GACACAGCCGTGGTGTAAATCCGTATTTTCACAATGGGACACGGACGTGG 624
                                i                          v           v     
C rnd-1_family-         69 GACACGGCCGTGGTGTAAATCCGTATTTTCACTATGGGACACGGCCGTGG 20

  scaffold479|s        625 TGTAAATCTGTAATTT 640
                                   i   v   
C rnd-1_family-         19 TGTAAATCCGTATTTT 4

Matrix = 20p43g.matrix
Kimura (with divCpGMod) = 3.75
Transitions / transversions = 0.50 (2/4)
Gap_init rate = 0.01 (1 / 115), avg. gap size = 1.00 (1 / 1)

737 9.73 4.39 0.85 scaffold479|size69282 562 675 (68611) C rnd-1_family-24#Unknown (0) 118 1 m_b3056s001i12 143400

  scaffold479|s        562 ATTTTCACTATGGGACACAGCCGTGGTGTAAATCCGTATTTTCACAATGG 611
                                             i         -                v    
C rnd-1_family-        118 ATTTTCACTATGGGACACGGCCGTGGTG-AAATCCGTATTTTCACTATGG 70

  scaffold479|s        612 GACACGGACGTGGTGTAAATCTGTAATTT----GTGTAA-ATCGCCGTGG 656
                                  v             i   v   ----i  vi - iv       
C rnd-1_family-         69 GACACGGCCGTGGTGTAAATCCGTATTTTCACTATGGGACACGGCCGTGG 20

  scaffold479|s        657 TGTGAATCCGTATTTTCAC 675
                              i               
C rnd-1_family-         19 TGTAAATCCGTATTTTCAC 1

Matrix = 20p43g.matrix
Kimura (with divCpGMod) = 7.73
Transitions / transversions = 1.20 (6/5)
Gap_init rate = 0.03 (3 / 113), avg. gap size = 2.00 (6 / 3)

704 10.00 4.50 0.87 scaffold479|size69282 599 709 (68577) C rnd-1_family-24#Unknown (0) 118 4 m_b3056s001i13 143400

  scaffold479|s        599 ATTTTCACAATGGGACACGGACGTGGTGTAAATCTGTAATTT----GTGT 644
                                   v           v       -     i   v   ----i  v
C rnd-1_family-        118 ATTTTCACTATGGGACACGGCCGTGGTG-AAATCCGTATTTTCACTATGG 70

  scaffold479|s        645 AA-ATCGCCGTGGTGTGAATCCGTATTTTCACTATGAGACACGGCCGTGG 693
                           i - iv          i                   i             
C rnd-1_family-         69 GACACGGCCGTGGTGTAAATCCGTATTTTCACTATGGGACACGGCCGTGG 20

  scaffold479|s        694 TGTAAATCCGTATTTT 709
                                           
C rnd-1_family-         19 TGTAAATCCGTATTTT 4

Matrix = 20p43g.matrix
Kimura (with divCpGMod) = 8.88
Transitions / transversions = 1.20 (6/5)
Gap_init rate = 0.03 (3 / 110), avg. gap size = 2.00 (6 / 3)

694 11.40 3.48 0.85 scaffold479|size69282 668 782 (68504) C rnd-1_family-24#Unknown (0) 118 1 m_b3056s001i16 143400

  scaffold479|s        668 ATTTTCACTATGAGACACGGCCGTGGTGTAAATCCGTATTTTGTGTA--- 714
                                       i               -             vvv  ---
C rnd-1_family-        118 ATTTTCACTATGGGACACGGCCGTGGTG-AAATCCGTATTTTCACTATGG 70

  scaffold479|s        715 AATCCGTATTTTGTGTAAATCTGTATTTTCACTATGGGACACGGCCGTGG 764
                           i iv  vviv v         i                            
C rnd-1_family-         69 GACACGGCCGTGGTGTAAATCCGTATTTTCACTATGGGACACGGCCGTGG 20

  scaffold479|s        765 TG-AAATCCGTATTTTCAC 782
                             -                
C rnd-1_family-         19 TGTAAATCCGTATTTTCAC 1

Matrix = 20p43g.matrix
Kimura (with divCpGMod) = 10.53
Transitions / transversions = 0.62 (5/8)
Gap_init rate = 0.03 (3 / 114), avg. gap size = 1.67 (5 / 3)

935 7.63 0.00 0.00 scaffold479|size69282 739 856 (68430) C rnd-1_family-24#Unknown (0) 118 1 m_b3056s001i18 143400

  scaffold479|s        739 ATTTTCACTATGGGACACGGCCGTGGTGAAATCCGTATTTTCACGAAGGG 788
                                                                       v v   
C rnd-1_family-        118 ATTTTCACTATGGGACACGGCCGTGGTGAAATCCGTATTTTCACTATGGG 69

  scaffold479|s        789 ACACAGCTGTGGTGTAAATTGGTATTTTCACTAAGGGACATGGCTGTGGT 838
                               i  i           iv            v      i   i     
C rnd-1_family-         68 ACACGGCCGTGGTGTAAATCCGTATTTTCACTATGGGACACGGCCGTGGT 19

  scaffold479|s        839 GTAAATCCGTATTTTCAC 856
                                             
C rnd-1_family-         18 GTAAATCCGTATTTTCAC 1

Matrix = 20p43g.matrix
Kimura (with divCpGMod) = 4.72
Transitions / transversions = 1.25 (5/4)
Gap_init rate = 0.00 (0 / 117), avg. gap size = 0.0 (0 / 0)

841 8.54 0.85 0.85 scaffold479|size69282 775 892 (68394) C rnd-1_family-24#Unknown (0) 118 1 m_b3056s001i19 143400

  scaffold479|s        775 ATTTTCACGAAGGGACACAGCTGTGGTGTAAATTGGTATTTTCACTAAGG 824
                                   v v       i  i      -    iv            v  
C rnd-1_family-        118 ATTTTCACTATGGGACACGGCCGTGGTG-AAATCCGTATTTTCACTATGG 70

  scaffold479|s        825 GACATGGCTGTGGTGTAAATCCGTATTTTCACTATGGGACACGGACGTGG 874
                               i   i                                   v     
C rnd-1_family-         69 GACACGGCCGTGGTGTAAATCCGTATTTTCACTATGGGACACGGCCGTGG 20

  scaffold479|s        875 TG-AAATCCGTATTTTCAC 892
                             -                
C rnd-1_family-         19 TGTAAATCCGTATTTTCAC 1

Matrix = 20p43g.matrix
Kimura (with divCpGMod) = 5.68
Transitions / transversions = 1.00 (5/5)
Gap_init rate = 0.02 (2 / 117), avg. gap size = 1.00 (2 / 2)

911 5.17 0.85 0.85 scaffold479|size69282 812 928 (68358) C rnd-1_family-24#Unknown (0) 118 2 m_b3056s001i20 143400

  scaffold479|s        812 ATTTTCACTAAGGGACATGGCTGTGGTGTAAATCCGTATTTTCACTATGG 861
                                     v      i   i      -                     
C rnd-1_family-        118 ATTTTCACTATGGGACACGGCCGTGGTG-AAATCCGTATTTTCACTATGG 70

  scaffold479|s        862 GACACGGACGTGGTG-AAATCCGTATTTTCACTAAGGGACACGGCTGTGG 910
                                  v       -                  v          i    
C rnd-1_family-         69 GACACGGCCGTGGTGTAAATCCGTATTTTCACTATGGGACACGGCCGTGG 20

  scaffold479|s        911 TGTAAATCCGTATTTTCA 928
                                             
C rnd-1_family-         19 TGTAAATCCGTATTTTCA 2

Matrix = 20p43g.matrix
Kimura (with divCpGMod) = 2.90
Transitions / transversions = 1.00 (3/3)
Gap_init rate = 0.02 (2 / 116), avg. gap size = 1.00 (2 / 2)

883 6.96 2.61 0.00 scaffold479|size69282 849 963 (68323) C rnd-1_family-24#Unknown (0) 118 1 m_b3056s001i21 143400

  scaffold479|s        849 ATTTTCACTATGGGACACGGACGTGGTGAAATCCGTATTTTCACTAAGGG 898
                                               v                         v   
C rnd-1_family-        118 ATTTTCACTATGGGACACGGCCGTGGTGAAATCCGTATTTTCACTATGGG 69

  scaffold479|s        899 ACACGGCTGTGGTGTAAATCCGTATTTTCAA---GGGACATGGCTATGGT 945
                                  i                      v---      i   ii    
C rnd-1_family-         68 ACACGGCCGTGGTGTAAATCCGTATTTTCACTATGGGACACGGCCGTGGT 19

  scaffold479|s        946 GTAAATCAGTATTTTCAC 963
                                  v          
C rnd-1_family-         18 GTAAATCCGTATTTTCAC 1

Matrix = 20p43g.matrix
Kimura (with divCpGMod) = 4.67
Transitions / transversions = 1.00 (4/4)
Gap_init rate = 0.01 (1 / 114), avg. gap size = 3.00 (3 / 1)

837 7.83 2.59 0.85 scaffold479|size69282 885 1000 (68286) C rnd-1_family-24#Unknown (0) 118 1 m_b3056s001i22 143400

  scaffold479|s        885 ATTTTCACTAAGGGACACGGCTGTGGTGTAAATCCGTATTTTCAA---GG 931
                                     v          i      -               v---  
C rnd-1_family-        118 ATTTTCACTATGGGACACGGCCGTGGTG-AAATCCGTATTTTCACTATGG 70

  scaffold479|s        932 GACATGGCTATGGTGTAAATCAGTATTTTCACTATGGGACAAGGCTGTGG 981
                               i   ii           v                   v   i    
C rnd-1_family-         69 GACACGGCCGTGGTGTAAATCCGTATTTTCACTATGGGACACGGCCGTGG 20

  scaffold479|s        982 TGTAAATCCGTATTTTCAC 1000
                                              
C rnd-1_family-         19 TGTAAATCCGTATTTTCAC 1

Matrix = 20p43g.matrix
Kimura (with divCpGMod) = 4.76
Transitions / transversions = 1.25 (5/4)
Gap_init rate = 0.02 (2 / 115), avg. gap size = 2.00 (4 / 2)

763 9.65 3.48 0.85 scaffold479|size69282 922 1036 (68250) C rnd-1_family-24#Unknown (0) 118 1 m_b3056s001i23 143400

  scaffold479|s        922 ATTTTCAA---GGGACATGGCTATGGTGTAAATCAGTATTTTCACTATGG 968
                                  v---      i   ii     -     v               
C rnd-1_family-        118 ATTTTCACTATGGGACACGGCCGTGGTG-AAATCCGTATTTTCACTATGG 70

  scaffold479|s        969 GACAAGGCTGTGGTGTAAATCCGTATTTTCACTATGGGACACCGCCATGT 1018
                               v   i                                 v   i  v
C rnd-1_family-         69 GACACGGCCGTGGTGTAAATCCGTATTTTCACTATGGGACACGGCCGTGG 20

  scaffold479|s       1019 TG-AAATCTGTATTTTCAC 1036
                             -     i          
C rnd-1_family-         19 TGTAAATCCGTATTTTCAC 1

Matrix = 20p43g.matrix
Kimura (with divCpGMod) = 5.84
Transitions / transversions = 1.20 (6/5)
Gap_init rate = 0.03 (3 / 114), avg. gap size = 1.67 (5 / 3)

861 6.03 1.71 0.85 scaffold479|size69282 956 1072 (68214) C rnd-1_family-24#Unknown (0) 118 1 m_b3056s001i24 143400

  scaffold479|s        956 ATTTTCACTATGGGACAAGGCTGTGGTGTAAATCCGTATTTTCACTATGG 1005
                                            v   i      -                     
C rnd-1_family-        118 ATTTTCACTATGGGACACGGCCGTGGTG-AAATCCGTATTTTCACTATGG 70

  scaffold479|s       1006 GACACCGCCATGTTG-AAATCTGTATTTTCACTATGGGACACGGCCGTGG 1054
                                v   i  v  -     i                            
C rnd-1_family-         69 GACACGGCCGTGGTGTAAATCCGTATTTTCACTATGGGACACGGCCGTGG 20

  scaffold479|s       1055 TG-AAATCCGTATTTTGAC 1072
                             -             v  
C rnd-1_family-         19 TGTAAATCCGTATTTTCAC 1

Matrix = 20p43g.matrix
Kimura (with divCpGMod) = 3.81
Transitions / transversions = 0.75 (3/4)
Gap_init rate = 0.03 (3 / 116), avg. gap size = 1.00 (3 / 3)

904 6.84 0.85 0.00 scaffold479|size69282 993 1109 (68177) C rnd-1_family-24#Unknown (0) 118 1 m_b3056s001i25 143400

  scaffold479|s        993 ATTTTCACTATGGGACACCGCCATGTTGAAATCTGTATTTTCACTATGGG 1042
                                             v   i  v       i                
C rnd-1_family-        118 ATTTTCACTATGGGACACGGCCGTGGTGAAATCCGTATTTTCACTATGGG 69

  scaffold479|s       1043 ACACGGCCGTGGTG-AAATCCGTATTTTGACTATTGGACACGGCAGTGGC 1091
                                         -             v     v         v    i
C rnd-1_family-         68 ACACGGCCGTGGTGTAAATCCGTATTTTCACTATGGGACACGGCCGTGGT 19

  scaffold479|s       1092 GTAAATCCGTATTTTCAC 1109
                                             
C rnd-1_family-         18 GTAAATCCGTATTTTCAC 1

Matrix = 20p43g.matrix
Kimura (with divCpGMod) = 5.50
Transitions / transversions = 0.60 (3/5)
Gap_init rate = 0.01 (1 / 116), avg. gap size = 1.00 (1 / 1)

1006 4.24 0.00 0.00 scaffold479|size69282 1029 1146 (68140) C rnd-1_family-24#Unknown (0) 118 1 m_b3056s001i26 143400

  scaffold479|s       1029 ATTTTCACTATGGGACACGGCCGTGGTGAAATCCGTATTTTGACTATTGG 1078
                                                                    v     v  
C rnd-1_family-        118 ATTTTCACTATGGGACACGGCCGTGGTGAAATCCGTATTTTCACTATGGG 69

  scaffold479|s       1079 ACACGGCAGTGGCGTAAATCCGTATTTTCACTATGGGACACAGCCGTGGT 1128
                                  v    i                            i        
C rnd-1_family-         68 ACACGGCCGTGGTGTAAATCCGTATTTTCACTATGGGACACGGCCGTGGT 19

  scaffold479|s       1129 GTAAATCCGTATTTTCAC 1146
                                             
C rnd-1_family-         18 GTAAATCCGTATTTTCAC 1

Matrix = 20p43g.matrix
Kimura (with divCpGMod) = 3.56
Transitions / transversions = 0.67 (2/3)
Gap_init rate = 0.00 (0 / 117), avg. gap size = 0.0 (0 / 0)

929 5.22 0.00 0.87 scaffold479|size69282 1065 1180 (68106) C rnd-1_family-24#Unknown (0) 118 4 m_b3056s001i27 143400

  scaffold479|s       1065 ATTTTGACTATTGGACACGGCAGTGGCGTAAATCCGTATTTTCACTATGG 1114
                                v     v         v    i -                     
C rnd-1_family-        118 ATTTTCACTATGGGACACGGCCGTGGTG-AAATCCGTATTTTCACTATGG 70

  scaffold479|s       1115 GACACAGCCGTGGTGTAAATCCGTATTTTCACTATGGGACACGGCCGTGG 1164
                                i                                            
C rnd-1_family-         69 GACACGGCCGTGGTGTAAATCCGTATTTTCACTATGGGACACGGCCGTGG 20

  scaffold479|s       1165 TGTAAATCTGTATTTT 1180
                                   i       
C rnd-1_family-         19 TGTAAATCCGTATTTT 4

Matrix = 20p43g.matrix
Kimura (with divCpGMod) = 3.74
Transitions / transversions = 1.00 (3/3)
Gap_init rate = 0.01 (1 / 115), avg. gap size = 1.00 (1 / 1)

748 2.85 0.00 28.70 scaffold479|size69282 1102 1249 (68037) C rnd-1_family-24#Unknown (0) 118 4 m_b3056s001i28 143400

  scaffold479|s       1102 ATTTTCACTATGGGACACAGCCGTGGTGTAAATCCGTATTTTCACTATGG 1151
                                             i         -                     
C rnd-1_family-        118 ATTTTCACTATGGGACACGGCCGTGGTG-AAATCCGTATTTTCACTATGG 70

  scaffold479|s       1152 GACACGGCCGTGGTGTAAATCTGTATTTTGTGTAAATCGCCATACTTTGA 1201
                                        -----------------        ------------
C rnd-1_family-         69 GACACGGCCGTGG-----------------TGTAAATC------------ 49

  scaffold479|s       1202 ATCATTATTTTCACTATGGGACACGGCCGTGGTGTAAATCCATATTTT 1249
                           -- i -                                   i      
C rnd-1_family-         48 --CGT-ATTTTCACTATGGGACACGGCCGTGGTGTAAATCCGTATTTT 4

Matrix = 20p43g.matrix
Kimura (with divCpGMod) = 0.26
Transitions / transversions = 1.00 (3/0)
Gap_init rate = 0.22 (33 / 147), avg. gap size = 1.00 (33 / 33)

554 9.51 3.42 27.97 scaffold479|size69282 1139 1284 (68002) C rnd-1_family-24#Unknown (0) 118 1 m_b3056s001i29 143400

  scaffold479|s       1139 ATTTTCACTATGGGACACGGCCGTGGTGTAAATCTGTATTTTGTGTAAAT 1188
                                                       -     i --------------
C rnd-1_family-        118 ATTTTCACTATGGGACACGGCCGTGGTG-AAATCCG-------------- 84

  scaffold479|s       1189 CGCCATACTTTGAATCATTATTTTCACTATGGGACACGGCCGTGGTGTAA 1238
                           ------------------                                
C rnd-1_family-         83 ------------------TATTTTCACTATGGGACACGGCCGTGGTGTAA 52

  scaffold479|s       1239 ATCCATATTTT----GTGTAA-ATTGCCGTAGTGTGAATACGTATTTTCA 1283
                               i      ----i  vi - iv     i    i   v          
C rnd-1_family-         51 ATCCGTATTTTCACTATGGGACACGGCCGTGGTGTAAATCCGTATTTTCA 2

  scaffold479|s       1284 C 1284
                            
C rnd-1_family-          1 C 1

Matrix = 20p43g.matrix
Kimura (with divCpGMod) = 6.78
Transitions / transversions = 2.33 (7/3)
Gap_init rate = 0.24 (35 / 145), avg. gap size = 1.09 (38 / 35)

753 8.18 4.50 0.87 scaffold479|size69282 1208 1318 (67968) C rnd-1_family-24#Unknown (0) 118 4 m_b3056s001i30 143400

  scaffold479|s       1208 ATTTTCACTATGGGACACGGCCGTGGTGTAAATCCATATTTT----GTGT 1253
                                                       -      i      ----i  v
C rnd-1_family-        118 ATTTTCACTATGGGACACGGCCGTGGTG-AAATCCGTATTTTCACTATGG 70

  scaffold479|s       1254 AA-ATTGCCGTAGTGTGAATACGTATTTTCACTATGGGACACGGCCGTGG 1302
                           i - iv     i    i   v                             
C rnd-1_family-         69 GACACGGCCGTGGTGTAAATCCGTATTTTCACTATGGGACACGGCCGTGG 20

  scaffold479|s       1303 TGTAAATCCGTATTTT 1318
                                           
C rnd-1_family-         19 TGTAAATCCGTATTTT 4

Matrix = 20p43g.matrix
Kimura (with divCpGMod) = 6.87
Transitions / transversions = 2.00 (6/3)
Gap_init rate = 0.03 (3 / 110), avg. gap size = 2.00 (6 / 3)

867 3.49 0.74 15.25 scaffold479|size69282 1277 1411 (67875) C rnd-1_family-24#Unknown (0) 118 1 m_b3056s001i32 143400

  scaffold479|s       1277 ATTTTCACTATGGGACACGGCCGTGGTGTAAATCCGTATTTTGTGTAAAT 1326
                                                       ------------------    
C rnd-1_family-        118 ATTTTCACTATGGGACACGGCCGTGGTG------------------AAAT 87

  scaffold479|s       1327 CCGTATTTTCACTATGGGACACGGCCGTGGTG-AAATCCGTATTTACACT 1375
                                                           -            v    
C rnd-1_family-         86 CCGTATTTTCACTATGGGACACGGCCGTGGTGTAAATCCGTATTTTCACT 37

  scaffold479|s       1376 ACGGGACACGGCTGTGGTGTAAATCTGTATTTTCAC 1411
                            i          i            i          
C rnd-1_family-         36 ATGGGACACGGCCGTGGTGTAAATCCGTATTTTCAC 1

Matrix = 20p43g.matrix
Kimura (with divCpGMod) = 1.91
Transitions / transversions = 3.00 (3/1)
Gap_init rate = 0.14 (19 / 134), avg. gap size = 1.00 (19 / 19)

939 5.98 0.85 0.00 scaffold479|size69282 1331 1447 (67839) C rnd-1_family-24#Unknown (0) 118 1 m_b3056s001i33 143400

  scaffold479|s       1331 ATTTTCACTATGGGACACGGCCGTGGTGAAATCCGTATTTACACTACGGG 1380
                                                                   v     i   
C rnd-1_family-        118 ATTTTCACTATGGGACACGGCCGTGGTGAAATCCGTATTTTCACTATGGG 69

  scaffold479|s       1381 ACACGGCTGTGGTGTAAATCTGTATTTTCACTATGGGACACAGCCCTGTT 1430
                                  i            i                    i   v  v 
C rnd-1_family-         68 ACACGGCCGTGGTGTAAATCCGTATTTTCACTATGGGACACGGCCGTGGT 19

  scaffold479|s       1431 G-AAATCCGTATTTTCAC 1447
                            -                
C rnd-1_family-         18 GTAAATCCGTATTTTCAC 1

Matrix = 20p43g.matrix
Kimura (with divCpGMod) = 3.77
Transitions / transversions = 1.33 (4/3)
Gap_init rate = 0.01 (1 / 116), avg. gap size = 1.00 (1 / 1)

819 8.62 1.71 0.85 scaffold479|size69282 1367 1483 (67803) C rnd-1_family-24#Unknown (0) 118 1 m_b3056s001i34 143400

  scaffold479|s       1367 ATTTACACTACGGGACACGGCTGTGGTGTAAATCTGTATTTTCACTATGG 1416
                               v     i          i      -     i               
C rnd-1_family-        118 ATTTTCACTATGGGACACGGCCGTGGTG-AAATCCGTATTTTCACTATGG 70

  scaffold479|s       1417 GACACAGCCCTGTTG-AAATCCGTATTTTCACTATGGGACATAGCCTTGG 1465
                                i   v  v  -                         ii   v   
C rnd-1_family-         69 GACACGGCCGTGGTGTAAATCCGTATTTTCACTATGGGACACGGCCGTGG 20

  scaffold479|s       1466 TG-AAATCCGTATTTTCAC 1483
                             -                
C rnd-1_family-         19 TGTAAATCCGTATTTTCAC 1

Matrix = 20p43g.matrix
Kimura (with divCpGMod) = 5.64
Transitions / transversions = 1.50 (6/4)
Gap_init rate = 0.03 (3 / 116), avg. gap size = 1.00 (3 / 3)

903 7.69 0.85 0.00 scaffold479|size69282 1404 1520 (67766) C rnd-1_family-24#Unknown (0) 118 1 m_b3056s001i35 143400

  scaffold479|s       1404 ATTTTCACTATGGGACACAGCCCTGTTGAAATCCGTATTTTCACTATGGG 1453
                                             i   v  v                        
C rnd-1_family-        118 ATTTTCACTATGGGACACGGCCGTGGTGAAATCCGTATTTTCACTATGGG 69

  scaffold479|s       1454 ACATAGCCTTGGTG-AAATCCGTATTTTCACTATGGGACACAGCTGTGGT 1502
                              ii   v     -                          i  i     
C rnd-1_family-         68 ACACGGCCGTGGTGTAAATCCGTATTTTCACTATGGGACACGGCCGTGGT 19

  scaffold479|s       1503 GTAAATCCGTATTTTGAC 1520
                                          v  
C rnd-1_family-         18 GTAAATCCGTATTTTCAC 1

Matrix = 20p43g.matrix
Kimura (with divCpGMod) = 4.67
Transitions / transversions = 1.25 (5/4)
Gap_init rate = 0.01 (1 / 116), avg. gap size = 1.00 (1 / 1)

977 5.93 0.00 0.00 scaffold479|size69282 1440 1557 (67729) C rnd-1_family-24#Unknown (0) 118 1 m_b3056s001i36 143400

  scaffold479|s       1440 ATTTTCACTATGGGACATAGCCTTGGTGAAATCCGTATTTTCACTATGGG 1489
                                            ii   v                           
C rnd-1_family-        118 ATTTTCACTATGGGACACGGCCGTGGTGAAATCCGTATTTTCACTATGGG 69

  scaffold479|s       1490 ACACAGCTGTGGTGTAAATCCGTATTTTGACTATTGGACACGGCCGTGGT 1539
                               i  i                    v     v               
C rnd-1_family-         68 ACACGGCCGTGGTGTAAATCCGTATTTTCACTATGGGACACGGCCGTGGT 19

  scaffold479|s       1540 GTAAATCCGTATTTTCAC 1557
                                             
C rnd-1_family-         18 GTAAATCCGTATTTTCAC 1

Matrix = 20p43g.matrix
Kimura (with divCpGMod) = 3.65
Transitions / transversions = 1.33 (4/3)
Gap_init rate = 0.00 (0 / 117), avg. gap size = 0.0 (0 / 0)

913 5.98 0.85 0.85 scaffold479|size69282 1476 1593 (67693) C rnd-1_family-24#Unknown (0) 118 1 m_b3056s001i37 143400

  scaffold479|s       1476 ATTTTCACTATGGGACACAGCTGTGGTGTAAATCCGTATTTTGACTATTG 1525
                                             i  i      -             v     v 
C rnd-1_family-        118 ATTTTCACTATGGGACACGGCCGTGGTG-AAATCCGTATTTTCACTATGG 70

  scaffold479|s       1526 GACACGGCCGTGGTGTAAATCCGTATTTTCACTATGAGACACGGCCGTGT 1575
                                                               i            v
C rnd-1_family-         69 GACACGGCCGTGGTGTAAATCCGTATTTTCACTATGGGACACGGCCGTGG 20

  scaffold479|s       1576 TG-AAATCCATATTTTCAC 1593
                             -      i         
C rnd-1_family-         19 TGTAAATCCGTATTTTCAC 1

Matrix = 20p43g.matrix
Kimura (with divCpGMod) = 3.77
Transitions / transversions = 1.33 (4/3)
Gap_init rate = 0.02 (2 / 117), avg. gap size = 1.00 (2 / 2)

913 5.98 0.85 0.85 scaffold479|size69282 1513 1630 (67656) C rnd-1_family-24#Unknown (0) 118 1 m_b3056s001i38 143400

  scaffold479|s       1513 ATTTTGACTATTGGACACGGCCGTGGTGTAAATCCGTATTTTCACTATGA 1562
                                v     v                -                    i
C rnd-1_family-        118 ATTTTCACTATGGGACACGGCCGTGGTG-AAATCCGTATTTTCACTATGG 70

  scaffold479|s       1563 GACACGGCCGTGTTG-AAATCCATATTTTCACTATGGGACATGGCCATGG 1611
                                       v  -      i                  i    i   
C rnd-1_family-         69 GACACGGCCGTGGTGTAAATCCGTATTTTCACTATGGGACACGGCCGTGG 20

  scaffold479|s       1612 TGTAAATCCGTATTTTCAC 1630
                                              
C rnd-1_family-         19 TGTAAATCCGTATTTTCAC 1

Matrix = 20p43g.matrix
Kimura (with divCpGMod) = 3.77
Transitions / transversions = 1.33 (4/3)
Gap_init rate = 0.02 (2 / 117), avg. gap size = 1.00 (2 / 2)

989 5.22 0.00 0.00 scaffold479|size69282 1550 1664 (67622) C rnd-1_family-24#Unknown (0) 118 4 m_b3056s001i39 143400

  scaffold479|s       1550 ATTTTCACTATGAGACACGGCCGTGTTGAAATCCATATTTTCACTATGGG 1599
                                       i            v        i               
C rnd-1_family-        118 ATTTTCACTATGGGACACGGCCGTGGTGAAATCCGTATTTTCACTATGGG 69

  scaffold479|s       1600 ACATGGCCATGGTGTAAATCCGTATTTTCACTATGGGACACGGCCGTGGT 1649
                              i    i                                         
C rnd-1_family-         68 ACACGGCCGTGGTGTAAATCCGTATTTTCACTATGGGACACGGCCGTGGT 19

  scaffold479|s       1650 GTAAATCCATATTTT 1664
                                   i      
C rnd-1_family-         18 GTAAATCCGTATTTT 4

Matrix = 20p43g.matrix
Kimura (with divCpGMod) = 2.12
Transitions / transversions = 5.00 (5/1)
Gap_init rate = 0.00 (0 / 114), avg. gap size = 0.0 (0 / 0)

759 6.15 0.73 16.95 scaffold479|size69282 1623 1759 (67527) C rnd-1_family-24#Unknown (0) 118 1 m_b3056s001i41 143400

  scaffold479|s       1623 ATTTTCACTATGGGACACGGCCGTGGTGTAAATCCATATTTTTGTGTAAA 1672
                                                       -------------------   
C rnd-1_family-        118 ATTTTCACTATGGGACACGGCCGTGGTG-------------------AAA 88

  scaffold479|s       1673 TCCGTATTTTCACTATGGGACATGGCCGTGGTG-AAATCCGTATTTTCAC 1721
                                                 i          -                
C rnd-1_family-         87 TCCGTATTTTCACTATGGGACACGGCCGTGGTGTAAATCCGTATTTTCAC 38

  scaffold479|s       1722 TAAGGGACATGGCTGTGGTGTAAAAAACGAATTTTCAC 1759
                             v      i   i       -   vv  v        
C rnd-1_family-         37 TATGGGACACGGCCGTGGTGT-AAATCCGTATTTTCAC 1

Matrix = 20p43g.matrix
Kimura (with divCpGMod) = 3.78
Transitions / transversions = 0.75 (3/4)
Gap_init rate = 0.15 (21 / 136), avg. gap size = 1.00 (21 / 21)

920 6.78 0.00 0.85 scaffold479|size69282 1678 1796 (67490) C rnd-1_family-24#Unknown (0) 118 1 m_b3056s001i42 143400

  scaffold479|s       1678 ATTTTCACTATGGGACATGGCCGTGGTGAAATCCGTATTTTCACTAAGGG 1727
                                            i                            v   
C rnd-1_family-        118 ATTTTCACTATGGGACACGGCCGTGGTGAAATCCGTATTTTCACTATGGG 69

  scaffold479|s       1728 ACATGGCTGTGGTGTAAAAAACGAATTTTCACTATGGGACACGGCCGTGG 1777
                              i   i       -   vv  v                          
C rnd-1_family-         68 ACACGGCCGTGGTGT-AAATCCGTATTTTCACTATGGGACACGGCCGTGG 20

  scaffold479|s       1778 TGTAAATCTGTATTTTCAC 1796
                                   i          
C rnd-1_family-         19 TGTAAATCCGTATTTTCAC 1

Matrix = 20p43g.matrix
Kimura (with divCpGMod) = 3.83
Transitions / transversions = 1.00 (4/4)
Gap_init rate = 0.01 (1 / 118), avg. gap size = 1.00 (1 / 1)

836 8.54 0.84 1.69 scaffold479|size69282 1714 1832 (67454) C rnd-1_family-24#Unknown (0) 118 1 m_b3056s001i43 143400

  scaffold479|s       1714 ATTTTCACTAAGGGACATGGCTGTGGTGTAAAAAACGAATTTTCACTATG 1763
                                     v      i   i      --   vv  v            
C rnd-1_family-        118 ATTTTCACTATGGGACACGGCCGTGGTG--AAATCCGTATTTTCACTATG 71

  scaffold479|s       1764 GGACACGGCCGTGGTGTAAATCTGTATTTTCACTGTGGGACACAGCCGTG 1813
                                                 i           i        i      
C rnd-1_family-         70 GGACACGGCCGTGGTGTAAATCCGTATTTTCACTATGGGACACGGCCGTG 21

  scaffold479|s       1814 TTG-AAATCCGTATTTTCAC 1832
                           v  -                
C rnd-1_family-         20 GTGTAAATCCGTATTTTCAC 1

Matrix = 20p43g.matrix
Kimura (with divCpGMod) = 5.68
Transitions / transversions = 1.00 (5/5)
Gap_init rate = 0.03 (3 / 118), avg. gap size = 1.00 (3 / 3)

845 6.90 1.71 0.85 scaffold479|size69282 1752 1868 (67418) C rnd-1_family-24#Unknown (0) 118 1 m_b3056s001i44 143400

  scaffold479|s       1752 ATTTTCACTATGGGACACGGCCGTGGTGTAAATCTGTATTTTCACTGTGG 1801
                                                       -     i           i   
C rnd-1_family-        118 ATTTTCACTATGGGACACGGCCGTGGTG-AAATCCGTATTTTCACTATGG 70

  scaffold479|s       1802 GACACAGCCGTGTTG-AAATCCGTATTTTCACTATGGGACACGGCCTTGT 1850
                                i      v  -                              v  v
C rnd-1_family-         69 GACACGGCCGTGGTGTAAATCCGTATTTTCACTATGGGACACGGCCGTGG 20

  scaffold479|s       1851 TG-GAATCTGTATTTTCAC 1868
                             -i    i          
C rnd-1_family-         19 TGTAAATCCGTATTTTCAC 1

Matrix = 20p43g.matrix
Kimura (with divCpGMod) = 4.72
Transitions / transversions = 1.67 (5/3)
Gap_init rate = 0.03 (3 / 116), avg. gap size = 1.00 (3 / 3)

778 8.85 4.42 0.00 scaffold479|size69282 1789 1901 (67385) C rnd-1_family-24#Unknown (0) 118 1 m_b3056s001i45 143400

  scaffold479|s       1789 ATTTTCACTGTGGGACACAGCCGTGTTGAAATCCGTATTTTCACTATGGG 1838
                                    i        i      v                        
C rnd-1_family-        118 ATTTTCACTATGGGACACGGCCGTGGTGAAATCCGTATTTTCACTATGGG 69

  scaffold479|s       1839 ACACGGCCTTGTTG-GAATCTGTATTTTCACTATGGGACACGACCGTGGT 1887
                                   v  v  -i    i                     i       
C rnd-1_family-         68 ACACGGCCGTGGTGTAAATCCGTATTTTCACTATGGGACACGGCCGTGGT 19

  scaffold479|s       1888 ----ATCGGTATTTTGAC 1901
                           ----   v       v  
C rnd-1_family-         18 GTAAATCCGTATTTTCAC 1

Matrix = 20p43g.matrix
Kimura (with divCpGMod) = 7.63
Transitions / transversions = 1.00 (5/5)
Gap_init rate = 0.02 (2 / 112), avg. gap size = 2.50 (5 / 2)

846 7.02 3.51 0.00 scaffold479|size69282 1825 1938 (67348) C rnd-1_family-24#Unknown (0) 118 1 m_b3056s001i46 143400

  scaffold479|s       1825 ATTTTCACTATGGGACACGGCCTTGTTGGAATCTGTATTTTCACTATGGG 1874
                                                 v  v  i    i                
C rnd-1_family-        118 ATTTTCACTATGGGACACGGCCGTGGTGAAATCCGTATTTTCACTATGGG 69

  scaffold479|s       1875 ACACGACCGTGGT----ATCGGTATTTTGACTATTGGACACGGCCGTGGT 1920
                                i       ----   v       v     v               
C rnd-1_family-         68 ACACGGCCGTGGTGTAAATCCGTATTTTCACTATGGGACACGGCCGTGGT 19

  scaffold479|s       1921 GTAAATCCGTATTTTCAC 1938
                                             
C rnd-1_family-         18 GTAAATCCGTATTTTCAC 1

Matrix = 20p43g.matrix
Kimura (with divCpGMod) = 6.50
Transitions / transversions = 0.60 (3/5)
Gap_init rate = 0.01 (1 / 113), avg. gap size = 4.00 (4 / 1)

857 6.14 3.51 0.00 scaffold479|size69282 1861 1974 (67312) C rnd-1_family-24#Unknown (0) 118 1 m_b3056s001i47 143400

  scaffold479|s       1861 ATTTTCACTATGGGACACGACCGTGGT---ATCGGTATTTTGACTATTGG 1907
                                              i       ---   v       v     v  
C rnd-1_family-        118 ATTTTCACTATGGGACACGGCCGTGGTGAAATCCGTATTTTCACTATGGG 69

  scaffold479|s       1908 ACACGGCCGTGGTGTAAATCCGTATTTTCACTATGAGACACGGCCGTGTT 1957
                                                              i            v 
C rnd-1_family-         68 ACACGGCCGTGGTGTAAATCCGTATTTTCACTATGGGACACGGCCGTGGT 19

  scaffold479|s       1958 G-AAATCTGTATTTTCAC 1974
                            -     i          
C rnd-1_family-         18 GTAAATCCGTATTTTCAC 1

Matrix = 20p43g.matrix
Kimura (with divCpGMod) = 5.55
Transitions / transversions = 0.75 (3/4)
Gap_init rate = 0.02 (2 / 113), avg. gap size = 2.00 (4 / 2)

889 5.27 0.87 0.87 scaffold479|size69282 1894 2008 (67278) C rnd-1_family-24#Unknown (0) 118 4 m_b3056s001i48 143400

  scaffold479|s       1894 ATTTTGACTATTGGACACGGCCGTGGTGTAAATCCGTATTTTCACTATGA 1943
                                v     v                -                    i
C rnd-1_family-        118 ATTTTCACTATGGGACACGGCCGTGGTG-AAATCCGTATTTTCACTATGG 70

  scaffold479|s       1944 GACACGGCCGTGTTG-AAATCTGTATTTTCACTATGGGACATGGCCGTGG 1992
                                       v  -     i                   i        
C rnd-1_family-         69 GACACGGCCGTGGTGTAAATCCGTATTTTCACTATGGGACACGGCCGTGG 20

  scaffold479|s       1993 TGTAAATCCGTATTTT 2008
                                           
C rnd-1_family-         19 TGTAAATCCGTATTTT 4

Matrix = 20p43g.matrix
Kimura (with divCpGMod) = 3.78
Transitions / transversions = 1.00 (3/3)
Gap_init rate = 0.02 (2 / 114), avg. gap size = 1.00 (2 / 2)

826 6.08 0.00 15.25 scaffold479|size69282 1967 2102 (67184) C rnd-1_family-24#Unknown (0) 118 1 m_b3056s001i50 143400

  scaffold479|s       1967 ATTTTCACTATGGGACATGGCCGTGGTGTAAATCCGTATTTTGTGTAAAT 2016
                                            i          ------------------    
C rnd-1_family-        118 ATTTTCACTATGGGACACGGCCGTGGTG------------------AAAT 87

  scaffold479|s       2017 CCGTATTTTCACTATGGGACACGGCCGTGGCGTATATCCGTATTTTCACT 2066
                                                         i   v               
C rnd-1_family-         86 CCGTATTTTCACTATGGGACACGGCCGTGGTGTAAATCCGTATTTTCACT 37

  scaffold479|s       2067 CAGGGACACGGCTGTGGGGTAAATCCGTATTTTCAC 2102
                           vv          i    v                  
C rnd-1_family-         36 ATGGGACACGGCCGTGGTGTAAATCCGTATTTTCAC 1

Matrix = 20p43g.matrix
Kimura (with divCpGMod) = 4.54
Transitions / transversions = 0.75 (3/4)
Gap_init rate = 0.13 (18 / 135), avg. gap size = 1.00 (18 / 18)

707 10.80 6.25 0.85 scaffold479|size69282 2021 2132 (67154) C rnd-1_family-24#Unknown (0) 118 1 m_b3056s001i51 143400

  scaffold479|s       2021 ATTTTCACTATGGGACACGGCCGTGGCGTATATCCGTATTTTCACTCAGG 2070
                                                     i v -               vv  
C rnd-1_family-        118 ATTTTCACTATGGGACACGGCCGTGGTGAA-ATCCGTATTTTCACTATGG 70

  scaffold479|s       2071 GACACGGCTGTGGGGTAAATCCGTATTTTCACTAAGGGAAACGGTTGTGG 2120
                                   i    v                    v    v    ii    
C rnd-1_family-         69 GACACGGCCGTGGTGTAAATCCGTATTTTCACTATGGGACACGGCCGTGG 20

  scaffold479|s       2121 T-------CATATTTTTAC 2132
                            ------- i      i  
C rnd-1_family-         19 TGTAAATCCGTATTTTCAC 1

Matrix = 20p43g.matrix
Kimura (with divCpGMod) = 8.88
Transitions / transversions = 1.00 (6/6)
Gap_init rate = 0.02 (2 / 111), avg. gap size = 4.00 (8 / 2)

692 10.18 6.42 0.87 scaffold479|size69282 2058 2166 (67120) C rnd-1_family-24#Unknown (0) 118 4 m_b3056s001i52 143400

  scaffold479|s       2058 ATTTTCACTCAGGGACACGGCTGTGGGGTAAATCCGTATTTTCACTAAGG 2107
                                    vv          i    v -                  v  
C rnd-1_family-        118 ATTTTCACTATGGGACACGGCCGTGGTG-AAATCCGTATTTTCACTATGG 70

  scaffold479|s       2108 GAAACGGTTGTGGT-------CATATTTTTACTATGGGACACGGCCGTGG 2150
                             v    ii     ------- i      i                    
C rnd-1_family-         69 GACACGGCCGTGGTGTAAATCCGTATTTTCACTATGGGACACGGCCGTGG 20

  scaffold479|s       2151 TGTAAATACGTATTTT 2166
                                  v        
C rnd-1_family-         19 TGTAAATCCGTATTTT 4

Matrix = 20p43g.matrix
Kimura (with divCpGMod) = 8.11
Transitions / transversions = 0.83 (5/6)
Gap_init rate = 0.02 (2 / 108), avg. gap size = 4.00 (8 / 2)

577 14.02 10.28 0.00 scaffold479|size69282 2095 2201 (67085) C rnd-1_family-24#Unknown (0) 118 1 m_b3056s001i53 143400

  scaffold479|s       2095 ATTTTCACTAAGGGAAACGGTTGTGGT------CATATTTTTACTATGGG 2138
                                     v    v    ii     ------ i      i        
C rnd-1_family-        118 ATTTTCACTATGGGACACGGCCGTGGTGAAATCCGTATTTTCACTATGGG 69

  scaffold479|s       2139 ACACGGCCGTGGTGTAAATACGTATTTT----GTGTAA-ATCGCCGGAGT 2183
                                              v        ----i  vi - iv    vi  
C rnd-1_family-         68 ACACGGCCGTGGTGTAAATCCGTATTTTCACTATGGGACACGGCCGTGGT 19

  scaffold479|s       2184 GTGAATCCGTATTTTCAC 2201
                             i               
C rnd-1_family-         18 GTAAATCCGTATTTTCAC 1

Matrix = 20p43g.matrix
Kimura (with divCpGMod) = 12.52
Transitions / transversions = 1.50 (9/6)
Gap_init rate = 0.03 (3 / 106), avg. gap size = 3.67 (11 / 3)

698 10.90 4.50 0.87 scaffold479|size69282 2125 2235 (67051) C rnd-1_family-24#Unknown (0) 118 4 m_b3056s001i54 143400

  scaffold479|s       2125 ATTTTTACTATGGGACACGGCCGTGGTGTAAATACGTATTTT----GTGT 2170
                                i                      -    v        ----i  v
C rnd-1_family-        118 ATTTTCACTATGGGACACGGCCGTGGTG-AAATCCGTATTTTCACTATGG 70

  scaffold479|s       2171 AA-ATCGCCGGAGTGTGAATCCGTATTTTCACTATGGGACATGGCCGTGG 2219
                           i - iv    vi    i                        i        
C rnd-1_family-         69 GACACGGCCGTGGTGTAAATCCGTATTTTCACTATGGGACACGGCCGTGG 20

  scaffold479|s       2220 TGTAAATCCATATTTT 2235
                                    i      
C rnd-1_family-         19 TGTAAATCCGTATTTT 4

Matrix = 20p43g.matrix
Kimura (with divCpGMod) = 9.01
Transitions / transversions = 2.00 (8/4)
Gap_init rate = 0.03 (3 / 110), avg. gap size = 2.00 (6 / 3)

521 14.89 5.26 1.01 scaffold479|size69282 2176 2270 (67016) C rnd-1_family-24#Unknown (19) 99 1 m_b3056s001i55 143400

  scaffold479|s       2176 GCCGGAGTGTGAATCCGTATTTTCACTATGGGACATGGCCGTGGTGTAAA 2225
                               vi   -i                        i              
C rnd-1_family-         99 GCCGTGGTG-AAATCCGTATTTTCACTATGGGACACGGCCGTGGTGTAAA 51

  scaffold479|s       2226 TCCATATTTT----GTGTAA-ATCGACGTAGTGTGAATTCGTATTTTCAC 2270
                              i      ----i  vi - iv v   i    i   i           
C rnd-1_family-         50 TCCGTATTTTCACTATGGGACACGGCCGTGGTGTAAATCCGTATTTTCAC 1

Matrix = 20p43g.matrix
Kimura (with divCpGMod) = 13.25
Transitions / transversions = 2.50 (10/4)
Gap_init rate = 0.03 (3 / 94), avg. gap size = 2.00 (6 / 3)

722 10.00 4.50 0.87 scaffold479|size69282 2194 2304 (66982) C rnd-1_family-24#Unknown (0) 118 4 m_b3056s001i56 143400

  scaffold479|s       2194 ATTTTCACTATGGGACATGGCCGTGGTGTAAATCCATATTTT----GTGT 2239
                                            i          -      i      ----i  v
C rnd-1_family-        118 ATTTTCACTATGGGACACGGCCGTGGTG-AAATCCGTATTTTCACTATGG 70

  scaffold479|s       2240 AA-ATCGACGTAGTGTGAATTCGTATTTTCACTATGGGACACGGCCGTGG 2288
                           i - iv v   i    i   i                             
C rnd-1_family-         69 GACACGGCCGTGGTGTAAATCCGTATTTTCACTATGGGACACGGCCGTGG 20

  scaffold479|s       2289 TGTAAATCCGTATTTT 2304
                                           
C rnd-1_family-         19 TGTAAATCCGTATTTT 4

Matrix = 20p43g.matrix
Kimura (with divCpGMod) = 8.00
Transitions / transversions = 2.67 (8/3)
Gap_init rate = 0.03 (3 / 110), avg. gap size = 2.00 (6 / 3)

570 10.86 5.38 1.03 scaffold479|size69282 2247 2339 (66947) C rnd-1_family-24#Unknown (21) 97 1 m_b3056s001i58 143400

  scaffold479|s       2247 CGTAGTGTGAATTCGTATTTTCACTATGGGACACGGCCGTGGTGTAAATC 2296
                              i   -i   i                                     
C rnd-1_family-         97 CGTGGTG-AAATCCGTATTTTCACTATGGGACACGGCCGTGGTGTAAATC 49

  scaffold479|s       2297 CGTATTTT-----TTGTAAATCGCCGTCGTGTGAATCCGTATTTTCAC 2339
                                   ----- v v v iv     v    i               
C rnd-1_family-         48 CGTATTTTCACTATGGGACACGGCCGTGGTGTAAATCCGTATTTTCAC 1

Matrix = 20p43g.matrix
Kimura (with divCpGMod) = 10.62
Transitions / transversions = 1.00 (5/5)
Gap_init rate = 0.02 (2 / 92), avg. gap size = 3.00 (6 / 2)

774 7.27 4.50 0.87 scaffold479|size69282 2263 2373 (66913) C rnd-1_family-24#Unknown (0) 118 4 m_b3056s001i59 143400

  scaffold479|s       2263 ATTTTCACTATGGGACACGGCCGTGGTGTAAATCCGTATTTT-----TTG 2307
                                                       -             ----- v 
C rnd-1_family-        118 ATTTTCACTATGGGACACGGCCGTGGTG-AAATCCGTATTTTCACTATGG 70

  scaffold479|s       2308 TAAATCGCCGTCGTGTGAATCCGTATTTTCACTATGGGACACGGCCGTGG 2357
                           v v iv     v    i                                 
C rnd-1_family-         69 GACACGGCCGTGGTGTAAATCCGTATTTTCACTATGGGACACGGCCGTGG 20

  scaffold479|s       2358 TGTAAATCCATATTTT 2373
                                    i      
C rnd-1_family-         19 TGTAAATCCGTATTTT 4

Matrix = 20p43g.matrix
Kimura (with divCpGMod) = 5.86
Transitions / transversions = 0.60 (3/5)
Gap_init rate = 0.02 (2 / 110), avg. gap size = 3.00 (6 / 2)

840 2.64 1.49 15.25 scaffold479|size69282 2332 2465 (66821) C rnd-1_family-24#Unknown (0) 118 1 m_b3056s001i61 143400

  scaffold479|s       2332 ATTTTCACTATGGGACACGGCCGTGGTGTAAATCCATATTTTGTGTAAAT 2381
                                                       ------------------    
C rnd-1_family-        118 ATTTTCACTATGGGACACGGCCGTGGTG------------------AAAT 87

  scaffold479|s       2382 CTGTATTTTCTTTATGGGACACGGCCGTGGTG-AAATCCGTATTTTCACT 2430
                            i        vi                    -                 
C rnd-1_family-         86 CCGTATTTTCACTATGGGACACGGCCGTGGTGTAAATCCGTATTTTCACT 37

  scaffold479|s       2431 ATGGGACACGGCCGTGGTG-AAATCCGTATTTTCAC 2465
                                              -                
C rnd-1_family-         36 ATGGGACACGGCCGTGGTGTAAATCCGTATTTTCAC 1

Matrix = 20p43g.matrix
Kimura (with divCpGMod) = 1.83
Transitions / transversions = 2.00 (2/1)
Gap_init rate = 0.15 (20 / 133), avg. gap size = 1.00 (20 / 20)

987 3.42 0.85 0.00 scaffold479|size69282 2386 2502 (66784) C rnd-1_family-24#Unknown (0) 118 1 m_b3056s001i62 143400

  scaffold479|s       2386 ATTTTCTTTATGGGACACGGCCGTGGTGAAATCCGTATTTTCACTATGGG 2435
                                 vi                                          
C rnd-1_family-        118 ATTTTCACTATGGGACACGGCCGTGGTGAAATCCGTATTTTCACTATGGG 69

  scaffold479|s       2436 ACACGGCCGTGGTG-AAATCCGTATTTTCACTATGGGACACGGCTGTGGT 2484
                                         -                             i     
C rnd-1_family-         68 ACACGGCCGTGGTGTAAATCCGTATTTTCACTATGGGACACGGCCGTGGT 19

  scaffold479|s       2485 GTAAATCCGTAATTTCAC 2502
                                      v      
C rnd-1_family-         18 GTAAATCCGTATTTTCAC 1

Matrix = 20p43g.matrix
Kimura (with divCpGMod) = 2.70
Transitions / transversions = 1.00 (2/2)
Gap_init rate = 0.01 (1 / 116), avg. gap size = 1.00 (1 / 1)

995 3.42 0.85 0.00 scaffold479|size69282 2422 2538 (66748) C rnd-1_family-24#Unknown (0) 118 1 m_b3056s001i63 143400

  scaffold479|s       2422 ATTTTCACTATGGGACACGGCCGTGGTGAAATCCGTATTTTCACTATGGG 2471
                                                                             
C rnd-1_family-        118 ATTTTCACTATGGGACACGGCCGTGGTGAAATCCGTATTTTCACTATGGG 69

  scaffold479|s       2472 ACACGGCTGTGGTGTAAATCCGTAATTTCACTATGGGACACAGCCGTGTT 2521
                                  i                v                i      v 
C rnd-1_family-         68 ACACGGCCGTGGTGTAAATCCGTATTTTCACTATGGGACACGGCCGTGGT 19

  scaffold479|s       2522 G-AAATCCGTATTTTCAC 2538
                            -                
C rnd-1_family-         18 GTAAATCCGTATTTTCAC 1

Matrix = 20p43g.matrix
Kimura (with divCpGMod) = 1.91
Transitions / transversions = 1.00 (2/2)
Gap_init rate = 0.01 (1 / 116), avg. gap size = 1.00 (1 / 1)

906 5.27 0.87 0.87 scaffold479|size69282 2458 2572 (66714) C rnd-1_family-24#Unknown (0) 118 4 m_b3056s001i65 143400

  scaffold479|s       2458 ATTTTCACTATGGGACACGGCTGTGGTGTAAATCCGTAATTTCACTATGG 2507
                                                i      -         v           
C rnd-1_family-        118 ATTTTCACTATGGGACACGGCCGTGGTG-AAATCCGTATTTTCACTATGG 70

  scaffold479|s       2508 GACACAGCCGTGTTG-AAATCCGTATTTTCACTATGGGACATGACCGTGG 2556
                                i      v  -                         i i      
C rnd-1_family-         69 GACACGGCCGTGGTGTAAATCCGTATTTTCACTATGGGACACGGCCGTGG 20

  scaffold479|s       2557 TGTAAATCCGTATTTT 2572
                                           
C rnd-1_family-         19 TGTAAATCCGTATTTT 4

Matrix = 20p43g.matrix
Kimura (with divCpGMod) = 2.95
Transitions / transversions = 2.00 (4/2)
Gap_init rate = 0.02 (2 / 114), avg. gap size = 1.00 (2 / 2)

862 3.55 0.76 14.66 scaffold479|size69282 2497 2628 (66658) C rnd-1_family-24#Unknown (2) 116 1 m_b3056s001i66 143400

  scaffold479|s       2497 TTTCACTATGGGACACAGCCGTGTTGAAATCCGTATTTTCACTATGGGAC 2546
                                           i      v                          
C rnd-1_family-        116 TTTCACTATGGGACACGGCCGTGGTGAAATCCGTATTTTCACTATGGGAC 67

  scaffold479|s       2547 ATGACCGTGGTGTAAATCCGTATTTTGTGTAAATCCATATTTTCACTATG 2596
                            i i                 -----------------            
C rnd-1_family-         66 ACGGCCGTGGTGTAAATCCGT-----------------ATTTTCACTATG 34

  scaffold479|s       2597 GGACACGGCCGTGGTG-AAATCCGTATTTTCAC 2628
                                           -                
C rnd-1_family-         33 GGACACGGCCGTGGTGTAAATCCGTATTTTCAC 1

Matrix = 20p43g.matrix
Kimura (with divCpGMod) = 1.94
Transitions / transversions = 3.00 (3/1)
Gap_init rate = 0.14 (18 / 131), avg. gap size = 1.00 (18 / 18)

827 5.29 0.75 15.38 scaffold479|size69282 2531 2664 (66622) C rnd-1_family-24#Unknown (0) 118 2 m_b3056s001i67 143400

  scaffold479|s       2531 ATTTTCACTATGGGACATGACCGTGGTGTAAATCCGTATTTTGTGTAAAT 2580
                                            i i        ------------------    
C rnd-1_family-        118 ATTTTCACTATGGGACACGGCCGTGGTG------------------AAAT 87

  scaffold479|s       2581 CCATATTTTCACTATGGGACACGGCCGTGGTG-AAATCCGTATTTTCACT 2629
                             i                             -                 
C rnd-1_family-         86 CCGTATTTTCACTATGGGACACGGCCGTGGTGTAAATCCGTATTTTCACT 37

  scaffold479|s       2630 AAGGGACACCGCTGTGGTGTAAATCCGTATTTTCA 2664
                            v       v  i                      
C rnd-1_family-         36 ATGGGACACGGCCGTGGTGTAAATCCGTATTTTCA 2

Matrix = 20p43g.matrix
Kimura (with divCpGMod) = 2.90
Transitions / transversions = 2.00 (4/2)
Gap_init rate = 0.14 (19 / 133), avg. gap size = 1.00 (19 / 19)

871 6.96 2.61 0.00 scaffold479|size69282 2585 2699 (66587) C rnd-1_family-24#Unknown (0) 118 1 m_b3056s001i68 143400

  scaffold479|s       2585 ATTTTCACTATGGGACACGGCCGTGGTGAAATCCGTATTTTCACTAAGGG 2634
                                                                         v   
C rnd-1_family-        118 ATTTTCACTATGGGACACGGCCGTGGTGAAATCCGTATTTTCACTATGGG 69

  scaffold479|s       2635 ACACCGCTGTGGTGTAAATCCGTATTTTCAA---GGGACATGGCTGTTGT 2681
                               v  i                      v---      i   i  v  
C rnd-1_family-         68 ACACGGCCGTGGTGTAAATCCGTATTTTCACTATGGGACACGGCCGTGGT 19

  scaffold479|s       2682 GTAAATCGGTATTTTCAC 2699
                                  v          
C rnd-1_family-         18 GTAAATCCGTATTTTCAC 1

Matrix = 20p43g.matrix
Kimura (with divCpGMod) = 4.77
Transitions / transversions = 0.60 (3/5)
Gap_init rate = 0.01 (1 / 114), avg. gap size = 3.00 (3 / 1)

778 7.90 3.48 0.85 scaffold479|size69282 2621 2735 (66551) C rnd-1_family-24#Unknown (0) 118 1 m_b3056s001i69 143400

  scaffold479|s       2621 ATTTTCACTAAGGGACACCGCTGTGGTGTAAATCCGTATTTTCAA---GG 2667
                                     v       v  i      -               v---  
C rnd-1_family-        118 ATTTTCACTATGGGACACGGCCGTGGTG-AAATCCGTATTTTCACTATGG 70

  scaffold479|s       2668 GACATGGCTGTTGTGTAAATCGGTATTTTCACTATGGGACACGGCCGTGG 2717
                               i   i  v         v                            
C rnd-1_family-         69 GACACGGCCGTGGTGTAAATCCGTATTTTCACTATGGGACACGGCCGTGG 20

  scaffold479|s       2718 TG-AAATCCTTATTTTCAC 2735
                             -      v         
C rnd-1_family-         19 TGTAAATCCGTATTTTCAC 1

Matrix = 20p43g.matrix
Kimura (with divCpGMod) = 5.76
Transitions / transversions = 0.50 (3/6)
Gap_init rate = 0.03 (3 / 114), avg. gap size = 1.67 (5 / 3)

896 6.09 2.61 0.00 scaffold479|size69282 2692 2806 (66480) C rnd-1_family-24#Unknown (0) 118 1 m_b3056s001i71 143400

  scaffold479|s       2692 ATTTTCACTATGGGACACGGCCGTGGTGAAATCCTTATTTTCACTAAGGG 2741
                                                             v           v   
C rnd-1_family-        118 ATTTTCACTATGGGACACGGCCGTGGTGAAATCCGTATTTTCACTATGGG 69

  scaffold479|s       2742 ACACGGCTGTGGTGTAAATCCGTATTTTCAA---GGGACATGGCTGTGGT 2788
                                  i                      v---      i   i     
C rnd-1_family-         68 ACACGGCCGTGGTGTAAATCCGTATTTTCACTATGGGACACGGCCGTGGT 19

  scaffold479|s       2789 GTAAATCAGTATTTTCAC 2806
                                  v          
C rnd-1_family-         18 GTAAATCCGTATTTTCAC 1

Matrix = 20p43g.matrix
Kimura (with divCpGMod) = 3.84
Transitions / transversions = 0.75 (3/4)
Gap_init rate = 0.01 (1 / 114), avg. gap size = 3.00 (3 / 1)

798 7.90 3.48 0.85 scaffold479|size69282 2765 2879 (66407) C rnd-1_family-24#Unknown (0) 118 1 m_b3056s001i74 143400

  scaffold479|s       2765 ATTTTCAA---GGGACATGGCTGTGGTGTAAATCAGTATTTTCACTATGG 2811
                                  v---      i   i      -     v               
C rnd-1_family-        118 ATTTTCACTATGGGACACGGCCGTGGTG-AAATCCGTATTTTCACTATGG 70

  scaffold479|s       2812 GACACGGCTGTGGTGTAAATCTGTATTTTCACTATGGGACACAGCCGTGT 2861
                                   i            i                    i      v
C rnd-1_family-         69 GACACGGCCGTGGTGTAAATCCGTATTTTCACTATGGGACACGGCCGTGG 20

  scaffold479|s       2862 TG-AAATCCTTATTTTCAC 2879
                             -      v         
C rnd-1_family-         19 TGTAAATCCGTATTTTCAC 1

Matrix = 20p43g.matrix
Kimura (with divCpGMod) = 4.06
Transitions / transversions = 1.25 (5/4)
Gap_init rate = 0.03 (3 / 114), avg. gap size = 1.67 (5 / 3)

884 5.17 1.71 0.85 scaffold479|size69282 2799 2915 (66371) C rnd-1_family-24#Unknown (0) 118 1 m_b3056s001i75 143400

  scaffold479|s       2799 ATTTTCACTATGGGACACGGCTGTGGTGTAAATCTGTATTTTCACTATGG 2848
                                                i      -     i               
C rnd-1_family-        118 ATTTTCACTATGGGACACGGCCGTGGTG-AAATCCGTATTTTCACTATGG 70

  scaffold479|s       2849 GACACAGCCGTGTTG-AAATCCTTATTTTCACTATGGGACACGGCCGTGG 2897
                                i      v  -      v                           
C rnd-1_family-         69 GACACGGCCGTGGTGTAAATCCGTATTTTCACTATGGGACACGGCCGTGG 20

  scaffold479|s       2898 TG-AAATCCGTATTTTGAC 2915
                             -             v  
C rnd-1_family-         19 TGTAAATCCGTATTTTCAC 1

Matrix = 20p43g.matrix
Kimura (with divCpGMod) = 2.90
Transitions / transversions = 1.00 (3/3)
Gap_init rate = 0.03 (3 / 116), avg. gap size = 1.00 (3 / 3)

959 4.27 0.85 0.00 scaffold479|size69282 2836 2952 (66334) C rnd-1_family-24#Unknown (0) 118 1 m_b3056s001i76 143400

  scaffold479|s       2836 ATTTTCACTATGGGACACAGCCGTGTTGAAATCCTTATTTTCACTATGGG 2885
                                             i      v        v               
C rnd-1_family-        118 ATTTTCACTATGGGACACGGCCGTGGTGAAATCCGTATTTTCACTATGGG 69

  scaffold479|s       2886 ACACGGCCGTGGTG-AAATCCGTATTTTGACTATGGGACACGGCCGTGGT 2934
                                         -             v                     
C rnd-1_family-         68 ACACGGCCGTGGTGTAAATCCGTATTTTCACTATGGGACACGGCCGTGGT 19

  scaffold479|s       2935 GAAAATCCGTATTTTCAC 2952
                            v                
C rnd-1_family-         18 GTAAATCCGTATTTTCAC 1

Matrix = 20p43g.matrix
Kimura (with divCpGMod) = 3.60
Transitions / transversions = 0.25 (1/4)
Gap_init rate = 0.01 (1 / 116), avg. gap size = 1.00 (1 / 1)

968 4.27 0.85 0.00 scaffold479|size69282 2872 2988 (66298) C rnd-1_family-24#Unknown (0) 118 1 m_b3056s001i77 143400

  scaffold479|s       2872 ATTTTCACTATGGGACACGGCCGTGGTGAAATCCGTATTTTGACTATGGG 2921
                                                                    v        
C rnd-1_family-        118 ATTTTCACTATGGGACACGGCCGTGGTGAAATCCGTATTTTCACTATGGG 69

  scaffold479|s       2922 ACACGGCCGTGGTGAAAATCCGTATTTTCACTATGAGACACGGCTGTGTT 2971
                                         v                    i        i   v 
C rnd-1_family-         68 ACACGGCCGTGGTGTAAATCCGTATTTTCACTATGGGACACGGCCGTGGT 19

  scaffold479|s       2972 G-AAATCCGTATTTTCAC 2988
                            -                
C rnd-1_family-         18 GTAAATCCGTATTTTCAC 1

Matrix = 20p43g.matrix
Kimura (with divCpGMod) = 3.59
Transitions / transversions = 0.67 (2/3)
Gap_init rate = 0.01 (1 / 116), avg. gap size = 1.00 (1 / 1)

874 7.70 0.85 0.85 scaffold479|size69282 2908 3025 (66261) C rnd-1_family-24#Unknown (0) 118 1 m_b3056s001i78 143400

  scaffold479|s       2908 ATTTTGACTATGGGACACGGCCGTGGTGAAAATCCGTATTTTCACTATGA 2957
                                v                         -                 i
C rnd-1_family-        118 ATTTTCACTATGGGACACGGCCGTGGTGAAA-TCCGTATTTTCACTATGG 70

  scaffold479|s       2958 GACACGGCTGTGTTG-AAATCCGTATTTTCACTATGGGACACGGCCCTGG 3006
                                   i   v  -                              v   
C rnd-1_family-         69 GACACGGCCGTGGTGTAAATCCGTATTTTCACTATGGGACACGGCCGTGG 20

  scaffold479|s       3007 CAAAAATCCATATTTTCAC 3025
                           iiv      i         
C rnd-1_family-         19 TGTAAATCCGTATTTTCAC 1

Matrix = 20p43g.matrix
Kimura (with divCpGMod) = 6.43
Transitions / transversions = 1.25 (5/4)
Gap_init rate = 0.02 (2 / 117), avg. gap size = 1.00 (2 / 2)

967 6.78 0.00 0.00 scaffold479|size69282 2945 3062 (66224) C rnd-1_family-24#Unknown (0) 118 1 m_b3056s001i79 143400

  scaffold479|s       2945 ATTTTCACTATGAGACACGGCTGTGTTGAAATCCGTATTTTCACTATGGG 2994
                                       i        i   v                        
C rnd-1_family-        118 ATTTTCACTATGGGACACGGCCGTGGTGAAATCCGTATTTTCACTATGGG 69

  scaffold479|s       2995 ACACGGCCCTGGCAAAAATCCATATTTTCACTATGGGACACGGCCGTGGT 3044
                                   v   iiv      i                            
C rnd-1_family-         68 ACACGGCCGTGGTGTAAATCCGTATTTTCACTATGGGACACGGCCGTGGT 19

  scaffold479|s       3045 GTAAATCCGTATTTTCAC 3062
                                             
C rnd-1_family-         18 GTAAATCCGTATTTTCAC 1

Matrix = 20p43g.matrix
Kimura (with divCpGMod) = 5.46
Transitions / transversions = 1.67 (5/3)
Gap_init rate = 0.00 (0 / 117), avg. gap size = 0.0 (0 / 0)

964 4.35 0.00 0.87 scaffold479|size69282 2981 3096 (66190) C rnd-1_family-24#Unknown (0) 118 4 m_b3056s001i80 143400

  scaffold479|s       2981 ATTTTCACTATGGGACACGGCCCTGGCAAAAATCCATATTTTCACTATGG 3030
                                                 v   ii   -   i              
C rnd-1_family-        118 ATTTTCACTATGGGACACGGCCGTGGTGAAA-TCCGTATTTTCACTATGG 70

  scaffold479|s       3031 GACACGGCCGTGGTGTAAATCCGTATTTTCACTGTGGGACACGGCCGTGG 3080
                                                            i                
C rnd-1_family-         69 GACACGGCCGTGGTGTAAATCCGTATTTTCACTATGGGACACGGCCGTGG 20

  scaffold479|s       3081 TGTAAATCCGTATTTT 3096
                                           
C rnd-1_family-         19 TGTAAATCCGTATTTT 4

Matrix = 20p43g.matrix
Kimura (with divCpGMod) = 3.67
Transitions / transversions = 4.00 (4/1)
Gap_init rate = 0.01 (1 / 115), avg. gap size = 1.00 (1 / 1)

709 11.60 2.65 0.87 scaffold479|size69282 3055 3167 (66119) C rnd-1_family-24#Unknown (0) 118 4 m_b3056s001i82 143400

  scaffold479|s       3055 ATTTTCACTGTGGGACACGGCCGTGGTGTAAATCCGTATTTT---TGTGT 3101
                                    i                  -             --- i  v
C rnd-1_family-        118 ATTTTCACTATGGGACACGGCCGTGGTG-AAATCCGTATTTTCACTATGG 70

  scaffold479|s       3102 AAATCGCCCGTACTTTGAATCCATGTTTTCACTATGGGACACGGCCGTGG 3151
                           i vv  v    iv v i     i i                         
C rnd-1_family-         69 GACACGGCCGTGGTGTAAATCCGTATTTTCACTATGGGACACGGCCGTGG 20

  scaffold479|s       3152 TGTAAATCCGTATTTT 3167
                                           
C rnd-1_family-         19 TGTAAATCCGTATTTT 4

Matrix = 20p43g.matrix
Kimura (with divCpGMod) = 11.70
Transitions / transversions = 1.17 (7/6)
Gap_init rate = 0.02 (2 / 112), avg. gap size = 2.00 (4 / 2)

753 8.25 4.55 0.88 scaffold479|size69282 3127 3236 (66050) C rnd-1_family-24#Unknown (1) 117 4 m_b3056s001i84 143400

  scaffold479|s       3127 TTTTCACTATGGGACACGGCCGTGGTGTAAATCCGTATTTT----GTGTA 3172
                                                      -             ----i  vi
C rnd-1_family-        117 TTTTCACTATGGGACACGGCCGTGGTG-AAATCCGTATTTTCACTATGGG 69

  scaffold479|s       3173 A-ATCGCCATAGTGTCAATCCGTATTTTCACTATGGGACACGGCCGTGGT 3221
                            - iv   i i    v                                  
C rnd-1_family-         68 ACACGGCCGTGGTGTAAATCCGTATTTTCACTATGGGACACGGCCGTGGT 19

  scaffold479|s       3222 GTAAATCCATATTTT 3236
                                   i      
C rnd-1_family-         18 GTAAATCCGTATTTT 4

Matrix = 20p43g.matrix
Kimura (with divCpGMod) = 6.03
Transitions / transversions = 2.00 (6/3)
Gap_init rate = 0.03 (3 / 109), avg. gap size = 2.00 (6 / 3)

631 5.27 0.86 18.18 scaffold479|size69282 3177 3292 (65994) C rnd-1_family-24#Unknown (19) 99 1 m_b3056s001i85 143400

  scaffold479|s       3177 GCCATAGTGTCAATCCGTATTTTCACTATGGGACACGGCCGTGGTGTAAA 3226
                              i i   -v                                       
C rnd-1_family-         99 GCCGTGGTG-AAATCCGTATTTTCACTATGGGACACGGCCGTGGTGTAAA 51

  scaffold479|s       3227 TCCATATTTTATGTCAATCTGTATTTTCACTTTGGGACACGGCCGTGTTG 3276
                              -----------------           v               v  
C rnd-1_family-         50 TCC-----------------GTATTTTCACTATGGGACACGGCCGTGGTG 18

  scaffold479|s       3277 -AAATCCGTATTTTCAC 3292
                           -                
C rnd-1_family-         17 TAAATCCGTATTTTCAC 1

Matrix = 20p43g.matrix
Kimura (with divCpGMod) = 4.31
Transitions / transversions = 0.67 (2/3)
Gap_init rate = 0.17 (19 / 115), avg. gap size = 1.00 (19 / 19)

762 5.34 0.75 15.52 scaffold479|size69282 3195 3327 (65959) C rnd-1_family-24#Unknown (0) 118 3 m_b3056s001i86 143400

  scaffold479|s       3195 ATTTTCACTATGGGACACGGCCGTGGTGTAAATCCATATTTTATGTCAAT 3244
                                                       -      ---------------
C rnd-1_family-        118 ATTTTCACTATGGGACACGGCCGTGGTG-AAATCC--------------- 85

  scaffold479|s       3245 CTGTATTTTCACTTTGGGACACGGCCGTGTTG-AAATCCGTATTTTCACT 3293
                           --           v               v  -                 
C rnd-1_family-         84 --GTATTTTCACTATGGGACACGGCCGTGGTGTAAATCCGTATTTTCACT 37

  scaffold479|s       3294 AGGAGACACGGCCGTTGTGTAAATCCGTATCTTC 3327
                            v i           v              i   
C rnd-1_family-         36 ATGGGACACGGCCGTGGTGTAAATCCGTATTTTC 3

Matrix = 20p43g.matrix
Kimura (with divCpGMod) = 5.41
Transitions / transversions = 0.50 (2/4)
Gap_init rate = 0.14 (19 / 132), avg. gap size = 1.00 (19 / 19)

857 9.32 0.00 0.00 scaffold479|size69282 3249 3366 (65920) C rnd-1_family-24#Unknown (0) 118 1 m_b3056s001i87 143400

  scaffold479|s       3249 ATTTTCACTTTGGGACACGGCCGTGTTGAAATCCGTATTTTCACTAGGAG 3298
                                    v               v                    v i 
C rnd-1_family-        118 ATTTTCACTATGGGACACGGCCGTGGTGAAATCCGTATTTTCACTATGGG 69

  scaffold479|s       3299 ACACGGCCGTTGTGTAAATCCGTATCTTCTTTATTGGACGCGGCCGTGGT 3348
                                     v              i   vi   v    i          
C rnd-1_family-         68 ACACGGCCGTGGTGTAAATCCGTATTTTCACTATGGGACACGGCCGTGGT 19

  scaffold479|s       3349 GTTAATCCGTATTTTCAC 3366
                             v               
C rnd-1_family-         18 GTAAATCCGTATTTTCAC 1

Matrix = 20p43g.matrix
Kimura (with divCpGMod) = 9.96
Transitions / transversions = 0.57 (4/7)
Gap_init rate = 0.00 (0 / 117), avg. gap size = 0.0 (0 / 0)

820 8.54 0.85 0.85 scaffold479|size69282 3285 3402 (65884) C rnd-1_family-24#Unknown (0) 118 1 m_b3056s001i88 143400

  scaffold479|s       3285 ATTTTCACTAGGAGACACGGCCGTTGTGTAAATCCGTATCTTCTTTATTG 3334
                                     v i           v   -          i   vi   v 
C rnd-1_family-        118 ATTTTCACTATGGGACACGGCCGTGGTG-AAATCCGTATTTTCACTATGG 70

  scaffold479|s       3335 GACGCGGCCGTGGTGTTAATCCGTATTTTCACTATGGGACACGGCCGTGT 3384
                              i            v                                v
C rnd-1_family-         69 GACACGGCCGTGGTGTAAATCCGTATTTTCACTATGGGACACGGCCGTGG 20

  scaffold479|s       3385 TG-AAATCCGTATTTTCAC 3402
                             -                
C rnd-1_family-         19 TGTAAATCCGTATTTTCAC 1

Matrix = 20p43g.matrix
Kimura (with divCpGMod) = 9.08
Transitions / transversions = 0.67 (4/6)
Gap_init rate = 0.02 (2 / 117), avg. gap size = 1.00 (2 / 2)

827 8.54 0.85 0.85 scaffold479|size69282 3322 3439 (65847) C rnd-1_family-24#Unknown (0) 118 1 m_b3056s001i89 143400

  scaffold479|s       3322 ATCTTCTTTATTGGACGCGGCCGTGGTGTTAATCCGTATTTTCACTATGG 3371
                             i   vi   v    i           -v                    
C rnd-1_family-        118 ATTTTCACTATGGGACACGGCCGTGGTG-AAATCCGTATTTTCACTATGG 70

  scaffold479|s       3372 GACACGGCCGTGTTG-AAATCCGTATTTTCACTATGGGACACAGCTGTGG 3420
                                       v  -                          i  i    
C rnd-1_family-         69 GACACGGCCGTGGTGTAAATCCGTATTTTCACTATGGGACACGGCCGTGG 20

  scaffold479|s       3421 TGTAAATCCGTATTTTGAC 3439
                                           v  
C rnd-1_family-         19 TGTAAATCCGTATTTTCAC 1

Matrix = 20p43g.matrix
Kimura (with divCpGMod) = 7.36
Transitions / transversions = 1.00 (5/5)
Gap_init rate = 0.02 (2 / 117), avg. gap size = 1.00 (2 / 2)

989 5.08 0.00 0.00 scaffold479|size69282 3359 3476 (65810) C rnd-1_family-24#Unknown (0) 118 1 m_b3056s001i90 143400

  scaffold479|s       3359 ATTTTCACTATGGGACACGGCCGTGTTGAAATCCGTATTTTCACTATGGG 3408
                                                    v                        
C rnd-1_family-        118 ATTTTCACTATGGGACACGGCCGTGGTGAAATCCGTATTTTCACTATGGG 69

  scaffold479|s       3409 ACACAGCTGTGGTGTAAATCCGTATTTTGACTATTGGACACGGCTGTGGT 3458
                               i  i                    v     v         i     
C rnd-1_family-         68 ACACGGCCGTGGTGTAAATCCGTATTTTCACTATGGGACACGGCCGTGGT 19

  scaffold479|s       3459 GTAAATCCGTATTTTCAC 3476
                                             
C rnd-1_family-         18 GTAAATCCGTATTTTCAC 1

Matrix = 20p43g.matrix
Kimura (with divCpGMod) = 2.85
Transitions / transversions = 1.00 (3/3)
Gap_init rate = 0.00 (0 / 117), avg. gap size = 0.0 (0 / 0)

910 5.98 0.85 0.85 scaffold479|size69282 3395 3512 (65774) C rnd-1_family-24#Unknown (0) 118 1 m_b3056s001i91 143400

  scaffold479|s       3395 ATTTTCACTATGGGACACAGCTGTGGTGTAAATCCGTATTTTGACTATTG 3444
                                             i  i      -             v     v 
C rnd-1_family-        118 ATTTTCACTATGGGACACGGCCGTGGTG-AAATCCGTATTTTCACTATGG 70

  scaffold479|s       3445 GACACGGCTGTGGTGTAAATCCGTATTTTCACTATGAGACACGGCCGTGT 3494
                                   i                           i            v
C rnd-1_family-         69 GACACGGCCGTGGTGTAAATCCGTATTTTCACTATGGGACACGGCCGTGG 20

  scaffold479|s       3495 TG-AAATCCGTATTTTCAC 3512
                             -                
C rnd-1_family-         19 TGTAAATCCGTATTTTCAC 1

Matrix = 20p43g.matrix
Kimura (with divCpGMod) = 3.77
Transitions / transversions = 1.33 (4/3)
Gap_init rate = 0.02 (2 / 117), avg. gap size = 1.00 (2 / 2)

921 5.12 0.85 0.85 scaffold479|size69282 3432 3549 (65737) C rnd-1_family-24#Unknown (0) 118 1 m_b3056s001i92 143400

  scaffold479|s       3432 ATTTTGACTATTGGACACGGCTGTGGTGTAAATCCGTATTTTCACTATGA 3481
                                v     v         i      -                    i
C rnd-1_family-        118 ATTTTCACTATGGGACACGGCCGTGGTG-AAATCCGTATTTTCACTATGG 70

  scaffold479|s       3482 GACACGGCCGTGTTG-AAATCCGTATTTTCACTATGGGACACGGCTGTGG 3530
                                       v  -                             i    
C rnd-1_family-         69 GACACGGCCGTGGTGTAAATCCGTATTTTCACTATGGGACACGGCCGTGG 20

  scaffold479|s       3531 TGTAAATCCGTATTTTCAC 3549
                                              
C rnd-1_family-         19 TGTAAATCCGTATTTTCAC 1

Matrix = 20p43g.matrix
Kimura (with divCpGMod) = 3.68
Transitions / transversions = 1.00 (3/3)
Gap_init rate = 0.02 (2 / 117), avg. gap size = 1.00 (2 / 2)

990 4.35 0.00 0.00 scaffold479|size69282 3469 3583 (65703) C rnd-1_family-24#Unknown (0) 118 4 m_b3056s001i93 143400

  scaffold479|s       3469 ATTTTCACTATGAGACACGGCCGTGTTGAAATCCGTATTTTCACTATGGG 3518
                                       i            v                        
C rnd-1_family-        118 ATTTTCACTATGGGACACGGCCGTGGTGAAATCCGTATTTTCACTATGGG 69

  scaffold479|s       3519 ACACGGCTGTGGTGTAAATCCGTATTTTCACTATGGGACACGGCCGTGGT 3568
                                  i                                          
C rnd-1_family-         68 ACACGGCCGTGGTGTAAATCCGTATTTTCACTATGGGACACGGCCGTGGT 19

  scaffold479|s       3569 GGAAATCCATATTTT 3583
                            v      i      
C rnd-1_family-         18 GTAAATCCGTATTTT 4

Matrix = 20p43g.matrix
Kimura (with divCpGMod) = 2.84
Transitions / transversions = 1.50 (3/2)
Gap_init rate = 0.00 (0 / 114), avg. gap size = 0.0 (0 / 0)

781 5.26 0.74 16.10 scaffold479|size69282 3542 3677 (65609) C rnd-1_family-24#Unknown (0) 118 1 m_b3056s001i95 143400

  scaffold479|s       3542 ATTTTCACTATGGGACACGGCCGTGGTGGAAATCCATATTTTGTGTAAAT 3591
                                                       ------------------    
C rnd-1_family-        118 ATTTTCACTATGGGACACGGCCGTGGTG------------------AAAT 87

  scaffold479|s       3592 CCGTATTTTCACTATGGGACACGGCCGTGGTG-AAATCCGTATTTTCACT 3640
                                                           -                 
C rnd-1_family-         86 CCGTATTTTCACTATGGGACACGGCCGTGGTGTAAATCCGTATTTTCACT 37

  scaffold479|s       3641 AAGGGACATGGCTGTGGTGTAAAAAACGAATTTTCAC 3677
                            v      i   i       -   vv  v        
C rnd-1_family-         36 ATGGGACACGGCCGTGGTGT-AAATCCGTATTTTCAC 1

Matrix = 20p43g.matrix
Kimura (with divCpGMod) = 3.69
Transitions / transversions = 0.50 (2/4)
Gap_init rate = 0.15 (20 / 135), avg. gap size = 1.00 (20 / 20)

912 6.78 0.00 0.85 scaffold479|size69282 3596 3714 (65572) C rnd-1_family-24#Unknown (0) 118 1 m_b3056s001i96 143400

  scaffold479|s       3596 ATTTTCACTATGGGACACGGCCGTGGTGAAATCCGTATTTTCACTAAGGG 3645
                                                                         v   
C rnd-1_family-        118 ATTTTCACTATGGGACACGGCCGTGGTGAAATCCGTATTTTCACTATGGG 69

  scaffold479|s       3646 ACATGGCTGTGGTGTAAAAAACGAATTTTCACTATGGTACACGGCCGTGG 3695
                              i   i       -   vv  v             v            
C rnd-1_family-         68 ACACGGCCGTGGTGT-AAATCCGTATTTTCACTATGGGACACGGCCGTGG 20

  scaffold479|s       3696 TGTAAATCTGTATTTTCAC 3714
                                   i          
C rnd-1_family-         19 TGTAAATCCGTATTTTCAC 1

Matrix = 20p43g.matrix
Kimura (with divCpGMod) = 4.64
Transitions / transversions = 0.60 (3/5)
Gap_init rate = 0.01 (1 / 118), avg. gap size = 1.00 (1 / 1)

824 8.54 0.84 1.69 scaffold479|size69282 3632 3750 (65536) C rnd-1_family-24#Unknown (0) 118 1 m_b3056s001i97 143400

  scaffold479|s       3632 ATTTTCACTAAGGGACATGGCTGTGGTGTAAAAAACGAATTTTCACTATG 3681
                                     v      i   i      --   vv  v            
C rnd-1_family-        118 ATTTTCACTATGGGACACGGCCGTGGTG--AAATCCGTATTTTCACTATG 71

  scaffold479|s       3682 GTACACGGCCGTGGTGTAAATCTGTATTTTCACTGTGGGACACGGCCGTG 3731
                            v                    i           i               
C rnd-1_family-         70 GGACACGGCCGTGGTGTAAATCCGTATTTTCACTATGGGACACGGCCGTG 21

  scaffold479|s       3732 TTG-AAATCCGTATTTTCAC 3750
                           v  -                
C rnd-1_family-         20 GTGTAAATCCGTATTTTCAC 1

Matrix = 20p43g.matrix
Kimura (with divCpGMod) = 6.52
Transitions / transversions = 0.67 (4/6)
Gap_init rate = 0.03 (3 / 118), avg. gap size = 1.00 (3 / 3)

800 6.90 1.69 1.69 scaffold479|size69282 3670 3787 (65499) C rnd-1_family-24#Unknown (0) 118 1 m_b3056s001i98 143400

  scaffold479|s       3670 ATTTTCACTATGGTACACGGCCGTGGTGTAAATCTGTATTTTCACTGTGG 3719
                                        v              -     i           i   
C rnd-1_family-        118 ATTTTCACTATGGGACACGGCCGTGGTG-AAATCCGTATTTTCACTATGG 70

  scaffold479|s       3720 GACACGGCCGTGTTG-AAATCCGTATTTTCACTATGGGACCACGGCCTTG 3768
                                       v  -                       -       v  
C rnd-1_family-         69 GACACGGCCGTGGTGTAAATCCGTATTTTCACTATGGGA-CACGGCCGTG 21

  scaffold479|s       3769 TTG-GAATCTGTATTTTCAC 3787
                           v  -i    i          
C rnd-1_family-         20 GTGTAAATCCGTATTTTCAC 1

Matrix = 20p43g.matrix
Kimura (with divCpGMod) = 5.54
Transitions / transversions = 1.00 (4/4)
Gap_init rate = 0.03 (4 / 117), avg. gap size = 1.00 (4 / 4)

805 7.90 0.87 0.87 scaffold479|size69282 3707 3821 (65465) C rnd-1_family-24#Unknown (0) 118 4 m_b3056s001i99 143400

  scaffold479|s       3707 ATTTTCACTGTGGGACACGGCCGTGTTGAAATCCGTATTTTCACTATGGG 3756
                                    i               v                        
C rnd-1_family-        118 ATTTTCACTATGGGACACGGCCGTGGTGAAATCCGTATTTTCACTATGGG 69

  scaffold479|s       3757 ACCACGGCCTTGTTG-GAATCTGTATTTTCACTATGGGACACGGCCGTGG 3805
                             -      v  v  -i    i                            
C rnd-1_family-         68 AC-ACGGCCGTGGTGTAAATCCGTATTTTCACTATGGGACACGGCCGTGG 20

  scaffold479|s       3806 TGAAAATCGGAATTTT 3821
                             v     v v     
C rnd-1_family-         19 TGTAAATCCGTATTTT 4

Matrix = 20p43g.matrix
Kimura (with divCpGMod) = 7.47
Transitions / transversions = 0.50 (3/6)
Gap_init rate = 0.02 (2 / 114), avg. gap size = 1.00 (2 / 2)

785 9.40 0.85 0.85 scaffold479|size69282 3743 3860 (65426) C rnd-1_family-24#Unknown (0) 118 1 m_b3056s001i100 143400

  scaffold479|s       3743 ATTTTCACTATGGGACCACGGCCTTGTTGGAATCTGTATTTTCACTATGG 3792
                                           -      v  v  i    i               
C rnd-1_family-        118 ATTTTCACTATGGGAC-ACGGCCGTGGTGAAATCCGTATTTTCACTATGG 70

  scaffold479|s       3793 GACACGGCCGTGGTGAAAATCGGAATTTTGGCTATTGGACACGGCCGTGT 3842
                                          v     v v     vi    v             v
C rnd-1_family-         69 GACACGGCCGTGGTGTAAATCCGTATTTTCACTATGGGACACGGCCGTGG 20

  scaffold479|s       3843 TG-AAATCCGTATTTTCAC 3860
                             -                
C rnd-1_family-         19 TGTAAATCCGTATTTTCAC 1

Matrix = 20p43g.matrix
Kimura (with divCpGMod) = 9.18
Transitions / transversions = 0.38 (3/8)
Gap_init rate = 0.02 (2 / 117), avg. gap size = 1.00 (2 / 2)

805 7.76 1.71 0.85 scaffold479|size69282 3780 3896 (65390) C rnd-1_family-24#Unknown (0) 118 1 m_b3056s001i101 143400

  scaffold479|s       3780 ATTTTCACTATGGGACACGGCCGTGGTGAAAATCGGAATTTTGGCTATTG 3829
                                                          -  v v     vi    v 
C rnd-1_family-        118 ATTTTCACTATGGGACACGGCCGTGGTGAAA-TCCGTATTTTCACTATGG 70

  scaffold479|s       3830 GACACGGCCGTGTTG-AAATCCGTATTTTCACTATGAGACACGGCCGTGT 3878
                                       v  -                    i            v
C rnd-1_family-         69 GACACGGCCGTGGTGTAAATCCGTATTTTCACTATGGGACACGGCCGTGG 20

  scaffold479|s       3879 TG-AAATCTGTATTTTCAC 3896
                             -     i          
C rnd-1_family-         19 TGTAAATCCGTATTTTCAC 1

Matrix = 20p43g.matrix
Kimura (with divCpGMod) = 7.33
Transitions / transversions = 0.50 (3/6)
Gap_init rate = 0.03 (3 / 116), avg. gap size = 1.00 (3 / 3)

890 6.14 0.88 0.00 scaffold479|size69282 3817 3930 (65356) C rnd-1_family-24#Unknown (0) 118 4 m_b3056s001i102 143400

  scaffold479|s       3817 ATTTTGGCTATTGGACACGGCCGTGTTGAAATCCGTATTTTCACTATGAG 3866
                                vi    v             v                      i 
C rnd-1_family-        118 ATTTTCACTATGGGACACGGCCGTGGTGAAATCCGTATTTTCACTATGGG 69

  scaffold479|s       3867 ACACGGCCGTGTTG-AAATCTGTATTTTCACTATGGGACACGGCCGTGGT 3915
                                      v  -     i                             
C rnd-1_family-         68 ACACGGCCGTGGTGTAAATCCGTATTTTCACTATGGGACACGGCCGTGGT 19

  scaffold479|s       3916 GTAAATCCGTATTTT 3930
                                          
C rnd-1_family-         18 GTAAATCCGTATTTT 4

Matrix = 20p43g.matrix
Kimura (with divCpGMod) = 5.55
Transitions / transversions = 0.75 (3/4)
Gap_init rate = 0.01 (1 / 113), avg. gap size = 1.00 (1 / 1)

923 1.73 0.00 15.25 scaffold479|size69282 3889 4024 (65262) C rnd-1_family-24#Unknown (0) 118 1 m_b3056s001i103 143400

  scaffold479|s       3889 ATTTTCACTATGGGACACGGCCGTGGTGTAAATCCGTATTTTGTGTAAAT 3938
                                                       ------------------    
C rnd-1_family-        118 ATTTTCACTATGGGACACGGCCGTGGTG------------------AAAT 87

  scaffold479|s       3939 CCGTATTTTCACTATGGGACACGGCCGTGGTGTATATCCGTATTTTCACT 3988
                                                             v               
C rnd-1_family-         86 CCGTATTTTCACTATGGGACACGGCCGTGGTGTAAATCCGTATTTTCACT 37

  scaffold479|s       3989 AAGGGACACGGCCGTGGTGTAAATCCGTATTTTCAC 4024
                            v                                  
C rnd-1_family-         36 ATGGGACACGGCCGTGGTGTAAATCCGTATTTTCAC 1

Matrix = 20p43g.matrix
Kimura (with divCpGMod) = 1.72
Transitions / transversions = 0.00 (0/2)
Gap_init rate = 0.13 (18 / 135), avg. gap size = 1.00 (18 / 18)

845 5.31 4.39 0.85 scaffold479|size69282 3943 4056 (65230) C rnd-1_family-24#Unknown (0) 118 1 m_b3056s001i104 143400

  scaffold479|s       3943 ATTTTCACTATGGGACACGGCCGTGGTGTATATCCGTATTTTCACTAAGG 3992
                                                       v -                v  
C rnd-1_family-        118 ATTTTCACTATGGGACACGGCCGTGGTGAA-ATCCGTATTTTCACTATGG 70

  scaffold479|s       3993 GACACGGCCGTGGTGTAAATCCGTATTTTCACTAAGGGACACGGTTGTGG 4042
                                                             v         ii    
C rnd-1_family-         69 GACACGGCCGTGGTGTAAATCCGTATTTTCACTATGGGACACGGCCGTGG 20

  scaffold479|s       4043 TG-----ACGTATTTTCAC 4056
                             -----v           
C rnd-1_family-         19 TGTAAATCCGTATTTTCAC 1

Matrix = 20p43g.matrix
Kimura (with divCpGMod) = 4.66
Transitions / transversions = 0.50 (2/4)
Gap_init rate = 0.02 (2 / 113), avg. gap size = 3.00 (6 / 2)

841 4.54 4.50 0.87 scaffold479|size69282 3980 4090 (65196) C rnd-1_family-24#Unknown (0) 118 4 m_b3056s001i105 143400

  scaffold479|s       3980 ATTTTCACTAAGGGACACGGCCGTGGTGTAAATCCGTATTTTCACTAAGG 4029
                                     v                 -                  v  
C rnd-1_family-        118 ATTTTCACTATGGGACACGGCCGTGGTG-AAATCCGTATTTTCACTATGG 70

  scaffold479|s       4030 GACACGGTTGTGGTG-----ACGTATTTTCACTATGGGACACGGCCGTGG 4074
                                  ii      -----v                             
C rnd-1_family-         69 GACACGGCCGTGGTGTAAATCCGTATTTTCACTATGGGACACGGCCGTGG 20

  scaffold479|s       4075 TGTAAATCCGTATTTT 4090
                                           
C rnd-1_family-         19 TGTAAATCCGTATTTT 4

Matrix = 20p43g.matrix
Kimura (with divCpGMod) = 3.82
Transitions / transversions = 0.67 (2/3)
Gap_init rate = 0.02 (2 / 110), avg. gap size = 3.00 (6 / 2)

696 9.17 8.26 0.00 scaffold479|size69282 4017 4125 (65161) C rnd-1_family-24#Unknown (0) 118 1 m_b3056s001i106 143400

  scaffold479|s       4017 ATTTTCACTAAGGGACACGGTTGTGGTGA----CGTATTTTCACTATGGG 4062
                                     v         ii       ----                 
C rnd-1_family-        118 ATTTTCACTATGGGACACGGCCGTGGTGAAATCCGTATTTTCACTATGGG 69

  scaffold479|s       4063 ACACGGCCGTGGTGTAAATCCGTATTTT----GTGTAA-ATCGCCGGGGT 4107
                                                       ----i  vi - iv    v   
C rnd-1_family-         68 ACACGGCCGTGGTGTAAATCCGTATTTTCACTATGGGACACGGCCGTGGT 19

  scaffold479|s       4108 GTGAATCCGTATTTTCAC 4125
                             i               
C rnd-1_family-         18 GTAAATCCGTATTTTCAC 1

Matrix = 20p43g.matrix
Kimura (with divCpGMod) = 7.94
Transitions / transversions = 1.50 (6/4)
Gap_init rate = 0.03 (3 / 108), avg. gap size = 3.00 (9 / 3)

751 8.18 4.50 0.87 scaffold479|size69282 4049 4159 (65127) C rnd-1_family-24#Unknown (0) 118 4 m_b3056s001i107 143400

  scaffold479|s       4049 ATTTTCACTATGGGACACGGCCGTGGTGTAAATCCGTATTTT----GTGT 4094
                                                       -             ----i  v
C rnd-1_family-        118 ATTTTCACTATGGGACACGGCCGTGGTG-AAATCCGTATTTTCACTATGG 70

  scaffold479|s       4095 AA-ATCGCCGGGGTGTGAATCCGTATTTTCACTATGGGACACGGTCGTGG 4143
                           i - iv    v     i                           i     
C rnd-1_family-         69 GACACGGCCGTGGTGTAAATCCGTATTTTCACTATGGGACACGGCCGTGG 20

  scaffold479|s       4144 TGTAAATCCATATTTT 4159
                                    i      
C rnd-1_family-         19 TGTAAATCCGTATTTT 4

Matrix = 20p43g.matrix
Kimura (with divCpGMod) = 6.87
Transitions / transversions = 2.00 (6/3)
Gap_init rate = 0.03 (3 / 110), avg. gap size = 2.00 (6 / 3)

502 14.89 5.26 1.01 scaffold479|size69282 4100 4194 (65092) C rnd-1_family-24#Unknown (19) 99 1 m_b3056s001i108 143400

  scaffold479|s       4100 GCCGGGGTGTGAATCCGTATTTTCACTATGGGACACGGTCGTGGTGTAAA 4149
                               v    -i                           i           
C rnd-1_family-         99 GCCGTGGTG-AAATCCGTATTTTCACTATGGGACACGGCCGTGGTGTAAA 51

  scaffold479|s       4150 TCCATATTTT----GTGTAA-ATCGACGTAGTGTGTATTCGTATTTTCAC 4194
                              i      ----i  vi - iv v   i    iv  i           
C rnd-1_family-         50 TCCGTATTTTCACTATGGGACACGGCCGTGGTGTAAATCCGTATTTTCAC 1

Matrix = 20p43g.matrix
Kimura (with divCpGMod) = 14.37
Transitions / transversions = 1.80 (9/5)
Gap_init rate = 0.03 (3 / 94), avg. gap size = 2.00 (6 / 3)

692 10.90 4.50 0.87 scaffold479|size69282 4118 4228 (65058) C rnd-1_family-24#Unknown (0) 118 4 m_b3056s001i109 143400

  scaffold479|s       4118 ATTTTCACTATGGGACACGGTCGTGGTGTAAATCCATATTTT----GTGT 4163
                                               i       -      i      ----i  v
C rnd-1_family-        118 ATTTTCACTATGGGACACGGCCGTGGTG-AAATCCGTATTTTCACTATGG 70

  scaffold479|s       4164 AA-ATCGACGTAGTGTGTATTCGTATTTTCACTATGGGACACGGCCGTGG 4212
                           i - iv v   i    iv  i                             
C rnd-1_family-         69 GACACGGCCGTGGTGTAAATCCGTATTTTCACTATGGGACACGGCCGTGG 20

  scaffold479|s       4213 TGTAAATCCGTATTTT 4228
                                           
C rnd-1_family-         19 TGTAAATCCGTATTTT 4

Matrix = 20p43g.matrix
Kimura (with divCpGMod) = 9.96
Transitions / transversions = 2.00 (8/4)
Gap_init rate = 0.03 (3 / 110), avg. gap size = 2.00 (6 / 3)

774 7.27 4.50 0.87 scaffold479|size69282 4187 4297 (64989) C rnd-1_family-24#Unknown (0) 118 4 m_b3056s001i111 143400

  scaffold479|s       4187 ATTTTCACTATGGGACACGGCCGTGGTGTAAATCCGTATTTT-----TTG 4231
                                                       -             ----- v 
C rnd-1_family-        118 ATTTTCACTATGGGACACGGCCGTGGTG-AAATCCGTATTTTCACTATGG 70

  scaffold479|s       4232 TAAATCGCCGTCATGTGAATCCGTATTTTCACTATGGGACACGGCCGTGG 4281
                           v v iv     vi   i                                 
C rnd-1_family-         69 GACACGGCCGTGGTGTAAATCCGTATTTTCACTATGGGACACGGCCGTGG 20

  scaffold479|s       4282 TGTAAATCCGTATTTT 4297
                                           
C rnd-1_family-         19 TGTAAATCCGTATTTT 4

Matrix = 20p43g.matrix
Kimura (with divCpGMod) = 6.75
Transitions / transversions = 0.60 (3/5)
Gap_init rate = 0.02 (2 / 110), avg. gap size = 3.00 (6 / 2)

931 1.73 0.00 15.25 scaffold479|size69282 4256 4391 (64895) C rnd-1_family-24#Unknown (0) 118 1 m_b3056s001i113 143400

  scaffold479|s       4256 ATTTTCACTATGGGACACGGCCGTGGTGTAAATCCGTATTTTGTGTAAAT 4305
                                                       ------------------    
C rnd-1_family-        118 ATTTTCACTATGGGACACGGCCGTGGTG------------------AAAT 87

  scaffold479|s       4306 CTGTATTTTCTCTATGGGACACGGCCGTGGTGTAAATCCGTATTTTCACT 4355
                            i        v                                       
C rnd-1_family-         86 CCGTATTTTCACTATGGGACACGGCCGTGGTGTAAATCCGTATTTTCACT 37

  scaffold479|s       4356 ATGGGACACGGCCGTGGTGTAAATCCGTATTTTCAC 4391
                                                               
C rnd-1_family-         36 ATGGGACACGGCCGTGGTGTAAATCCGTATTTTCAC 1

Matrix = 20p43g.matrix
Kimura (with divCpGMod) = 0.94
Transitions / transversions = 1.00 (1/1)
Gap_init rate = 0.13 (18 / 135), avg. gap size = 1.00 (18 / 18)

974 2.56 0.85 0.85 scaffold479|size69282 4310 4427 (64859) C rnd-1_family-24#Unknown (0) 118 1 m_b3056s001i114 143400

  scaffold479|s       4310 ATTTTCTCTATGGGACACGGCCGTGGTGTAAATCCGTATTTTCACTATGG 4359
                                 v                     -                     
C rnd-1_family-        118 ATTTTCACTATGGGACACGGCCGTGGTG-AAATCCGTATTTTCACTATGG 70

  scaffold479|s       4360 GACACGGCCGTGGTGTAAATCCGTATTTTCACTATGGGACACAGCCGTGT 4409
                                                                     i      v
C rnd-1_family-         69 GACACGGCCGTGGTGTAAATCCGTATTTTCACTATGGGACACGGCCGTGG 20

  scaffold479|s       4410 TG-AAATCCGTATTTTCAC 4427
                             -                
C rnd-1_family-         19 TGTAAATCCGTATTTTCAC 1

Matrix = 20p43g.matrix
Kimura (with divCpGMod) = 1.82
Transitions / transversions = 0.50 (1/2)
Gap_init rate = 0.02 (2 / 117), avg. gap size = 1.00 (2 / 2)

972 1.76 0.87 0.87 scaffold479|size69282 4347 4461 (64825) C rnd-1_family-24#Unknown (0) 118 4 m_b3056s001i115 143400

  scaffold479|s       4347 ATTTTCACTATGGGACACGGCCGTGGTGTAAATCCGTATTTTCACTATGG 4396
                                                       -                     
C rnd-1_family-        118 ATTTTCACTATGGGACACGGCCGTGGTG-AAATCCGTATTTTCACTATGG 70

  scaffold479|s       4397 GACACAGCCGTGTTG-AAATCCGTATTTTCACTATGGGACACGGCCGTGG 4445
                                i      v  -                                  
C rnd-1_family-         69 GACACGGCCGTGGTGTAAATCCGTATTTTCACTATGGGACACGGCCGTGG 20

  scaffold479|s       4446 TGTAAATCCGTATTTT 4461
                                           
C rnd-1_family-         19 TGTAAATCCGTATTTT 4

Matrix = 20p43g.matrix
Kimura (with divCpGMod) = 0.97
Transitions / transversions = 1.00 (1/1)
Gap_init rate = 0.02 (2 / 114), avg. gap size = 1.00 (2 / 2)

887 2.62 0.74 15.25 scaffold479|size69282 4420 4554 (64732) C rnd-1_family-24#Unknown (0) 118 1 m_b3056s001i116 143400

  scaffold479|s       4420 ATTTTCACTATGGGACACGGCCGTGGTGTAAATCCGTATTTTGTGTAAAT 4469
                                                       ------------------    
C rnd-1_family-        118 ATTTTCACTATGGGACACGGCCGTGGTG------------------AAAT 87

  scaffold479|s       4470 CCATATTTTCACTATGGGACACGGCCGTGGTG-AAATCCGTATTTTCACT 4518
                             i                             -                 
C rnd-1_family-         86 CCGTATTTTCACTATGGGACACGGCCGTGGTGTAAATCCGTATTTTCACT 37

  scaffold479|s       4519 AAGGGACACGGCTGTGGTGTAAATCCGTATTTTCAC 4554
                            v          i                       
C rnd-1_family-         36 ATGGGACACGGCCGTGGTGTAAATCCGTATTTTCAC 1

Matrix = 20p43g.matrix
Kimura (with divCpGMod) = 1.03
Transitions / transversions = 2.00 (2/1)
Gap_init rate = 0.14 (19 / 134), avg. gap size = 1.00 (19 / 19)

962 3.45 1.72 0.00 scaffold479|size69282 4474 4589 (64697) C rnd-1_family-24#Unknown (0) 118 1 m_b3056s001i117 143400

  scaffold479|s       4474 ATTTTCACTATGGGACACGGCCGTGGTGAAATCCGTATTTTCACTAAGGG 4523
                                                                         v   
C rnd-1_family-        118 ATTTTCACTATGGGACACGGCCGTGGTGAAATCCGTATTTTCACTATGGG 69

  scaffold479|s       4524 ACACGGCTGTGGTGTAAATCCGTATTTTCACTA-GGGACATGGCTGTGGT 4572
                                  i                         -      i   i     
C rnd-1_family-         68 ACACGGCCGTGGTGTAAATCCGTATTTTCACTATGGGACACGGCCGTGGT 19

  scaffold479|s       4573 G-AAATCCGTATTTTCAC 4589
                            -                
C rnd-1_family-         18 GTAAATCCGTATTTTCAC 1

Matrix = 20p43g.matrix
Kimura (with divCpGMod) = 1.13
Transitions / transversions = 3.00 (3/1)
Gap_init rate = 0.02 (2 / 115), avg. gap size = 1.00 (2 / 2)

894 3.48 2.59 0.85 scaffold479|size69282 4510 4625 (64661) C rnd-1_family-24#Unknown (0) 118 1 m_b3056s001i118 143400

  scaffold479|s       4510 ATTTTCACTAAGGGACACGGCTGTGGTGTAAATCCGTATTTTCACTA-GG 4558
                                     v          i      -                  -  
C rnd-1_family-        118 ATTTTCACTATGGGACACGGCCGTGGTG-AAATCCGTATTTTCACTATGG 70

  scaffold479|s       4559 GACATGGCTGTGGTG-AAATCCGTATTTTCACTATGGGACACGGCCGTGG 4607
                               i   i      -                                  
C rnd-1_family-         69 GACACGGCCGTGGTGTAAATCCGTATTTTCACTATGGGACACGGCCGTGG 20

  scaffold479|s       4608 TG-AAATCCGTATTTTCAC 4625
                             -                
C rnd-1_family-         19 TGTAAATCCGTATTTTCAC 1

Matrix = 20p43g.matrix
Kimura (with divCpGMod) = 1.14
Transitions / transversions = 3.00 (3/1)
Gap_init rate = 0.03 (4 / 115), avg. gap size = 1.00 (4 / 4)

975 2.61 1.74 0.00 scaffold479|size69282 4547 4661 (64625) C rnd-1_family-24#Unknown (0) 118 2 m_b3056s001i119 143400

  scaffold479|s       4547 ATTTTCACTA-GGGACATGGCTGTGGTGAAATCCGTATTTTCACTATGGG 4595
                                     -      i   i                            
C rnd-1_family-        118 ATTTTCACTATGGGACACGGCCGTGGTGAAATCCGTATTTTCACTATGGG 69

  scaffold479|s       4596 ACACGGCCGTGGTG-AAATCCGTATTTTCACTATGGGACACGGCTGTGGT 4644
                                         -                             i     
C rnd-1_family-         68 ACACGGCCGTGGTGTAAATCCGTATTTTCACTATGGGACACGGCCGTGGT 19

  scaffold479|s       4645 GTAAATCCGTATTTTCA 4661
                                            
C rnd-1_family-         18 GTAAATCCGTATTTTCA 2

Matrix = 20p43g.matrix
Kimura (with divCpGMod) = 0.26
Transitions / transversions = 1.00 (3/0)
Gap_init rate = 0.02 (2 / 114), avg. gap size = 1.00 (2 / 2)

969 3.48 2.61 0.00 scaffold479|size69282 4582 4696 (64590) C rnd-1_family-24#Unknown (0) 118 1 m_b3056s001i120 143400

  scaffold479|s       4582 ATTTTCACTATGGGACACGGCCGTGGTGAAATCCGTATTTTCACTATGGG 4631
                                                                             
C rnd-1_family-        118 ATTTTCACTATGGGACACGGCCGTGGTGAAATCCGTATTTTCACTATGGG 69

  scaffold479|s       4632 ACACGGCTGTGGTGTAAATCCGTATTTTCAA---GGGACATGGCTGTGGT 4678
                                  i                      v---      i   i     
C rnd-1_family-         68 ACACGGCCGTGGTGTAAATCCGTATTTTCACTATGGGACACGGCCGTGGT 19

  scaffold479|s       4679 GTAAATCCGTATTTTCAC 4696
                                             
C rnd-1_family-         18 GTAAATCCGTATTTTCAC 1

Matrix = 20p43g.matrix
Kimura (with divCpGMod) = 1.14
Transitions / transversions = 3.00 (3/1)
Gap_init rate = 0.01 (1 / 114), avg. gap size = 3.00 (3 / 1)

849 6.14 3.48 0.85 scaffold479|size69282 4655 4769 (64517) C rnd-1_family-24#Unknown (0) 118 1 m_b3056s001i123 143400

  scaffold479|s       4655 ATTTTCAA---GGGACATGGCTGTGGTGTAAATCCGTATTTTCACTATGG 4701
                                  v---      i   i      -                     
C rnd-1_family-        118 ATTTTCACTATGGGACACGGCCGTGGTG-AAATCCGTATTTTCACTATGG 70

  scaffold479|s       4702 GACACGGCCGTGGTGTAAATTTGTATTTTCACTATGGGACACAGCCGTGT 4751
                                               ii                    i      v
C rnd-1_family-         69 GACACGGCCGTGGTGTAAATCCGTATTTTCACTATGGGACACGGCCGTGG 20

  scaffold479|s       4752 TG-AAATCCGTATTTTCAC 4769
                             -                
C rnd-1_family-         19 TGTAAATCCGTATTTTCAC 1

Matrix = 20p43g.matrix
Kimura (with divCpGMod) = 3.04
Transitions / transversions = 2.50 (5/2)
Gap_init rate = 0.03 (3 / 114), avg. gap size = 1.67 (5 / 3)

868 6.03 1.71 0.85 scaffold479|size69282 4689 4805 (64481) C rnd-1_family-24#Unknown (0) 118 1 m_b3056s001i124 143400

  scaffold479|s       4689 ATTTTCACTATGGGACACGGCCGTGGTGTAAATTTGTATTTTCACTATGG 4738
                                                       -    ii               
C rnd-1_family-        118 ATTTTCACTATGGGACACGGCCGTGGTG-AAATCCGTATTTTCACTATGG 70

  scaffold479|s       4739 GACACAGCCGTGTTG-AAATCCGTATTTTCACTATGGGACACGGCTGTGG 4787
                                i      v  -                             i    
C rnd-1_family-         69 GACACGGCCGTGGTGTAAATCCGTATTTTCACTATGGGACACGGCCGTGG 20

  scaffold479|s       4788 TG-AAATCAGTATTTTGAC 4805
                             -     v       v  
C rnd-1_family-         19 TGTAAATCCGTATTTTCAC 1

Matrix = 20p43g.matrix
Kimura (with divCpGMod) = 3.80
Transitions / transversions = 1.33 (4/3)
Gap_init rate = 0.03 (3 / 116), avg. gap size = 1.00 (3 / 3)

865 7.83 0.87 0.00 scaffold479|size69282 4726 4840 (64446) C rnd-1_family-24#Unknown (0) 118 3 m_b3056s001i125 143400

  scaffold479|s       4726 ATTTTCACTATGGGACACAGCCGTGTTGAAATCCGTATTTTCACTATGGG 4775
                                             i      v                        
C rnd-1_family-        118 ATTTTCACTATGGGACACGGCCGTGGTGAAATCCGTATTTTCACTATGGG 69

  scaffold479|s       4776 ACACGGCTGTGGTG-AAATCAGTATTTTGACTATTGGACATGGCTGTGGT 4824
                                  i      -     v       v     v     i   i     
C rnd-1_family-         68 ACACGGCCGTGGTGTAAATCCGTATTTTCACTATGGGACACGGCCGTGGT 19

  scaffold479|s       4825 GAAAATCCGTATTTTC 4840
                            v              
C rnd-1_family-         18 GTAAATCCGTATTTTC 3

Matrix = 20p43g.matrix
Kimura (with divCpGMod) = 4.86
Transitions / transversions = 0.80 (4/5)
Gap_init rate = 0.01 (1 / 114), avg. gap size = 1.00 (1 / 1)

803 10.26 0.85 0.00 scaffold479|size69282 4762 4878 (64408) C rnd-1_family-24#Unknown (0) 118 1 m_b3056s001i126 143400

  scaffold479|s       4762 ATTTTCACTATGGGACACGGCTGTGGTGAAATCAGTATTTTGACTATTGG 4811
                                                i           v       v     v  
C rnd-1_family-        118 ATTTTCACTATGGGACACGGCCGTGGTGAAATCCGTATTTTCACTATGGG 69

  scaffold479|s       4812 ACATGGCTGTGGTGAAAATCCGTATTTTCTCTTTGTGACACGGCCGTGTT 4861
                              i   i      v              v  v  v            v 
C rnd-1_family-         68 ACACGGCCGTGGTGTAAATCCGTATTTTCACTATGGGACACGGCCGTGGT 19

  scaffold479|s       4862 G-AAATCCATATTTTCAC 4878
                            -      i         
C rnd-1_family-         18 GTAAATCCGTATTTTCAC 1

Matrix = 20p43g.matrix
Kimura (with divCpGMod) = 7.59
Transitions / transversions = 0.50 (4/8)
Gap_init rate = 0.01 (1 / 116), avg. gap size = 1.00 (1 / 1)

836 7.70 0.85 0.85 scaffold479|size69282 4798 4915 (64371) C rnd-1_family-24#Unknown (0) 118 1 m_b3056s001i127 143400

  scaffold479|s       4798 ATTTTGACTATTGGACATGGCTGTGGTGAAAATCCGTATTTTCTCTTTGT 4847
                                v     v     i   i         -           v  v  v
C rnd-1_family-        118 ATTTTCACTATGGGACACGGCCGTGGTGAAA-TCCGTATTTTCACTATGG 70

  scaffold479|s       4848 GACACGGCCGTGTTG-AAATCCATATTTTCACTATGGGACACGGCCGTGG 4896
                                       v  -      i                           
C rnd-1_family-         69 GACACGGCCGTGGTGTAAATCCGTATTTTCACTATGGGACACGGCCGTGG 20

  scaffold479|s       4897 TGTAAATCCGTATTTTCAC 4915
                                              
C rnd-1_family-         19 TGTAAATCCGTATTTTCAC 1

Matrix = 20p43g.matrix
Kimura (with divCpGMod) = 5.61
Transitions / transversions = 0.50 (3/6)
Gap_init rate = 0.02 (2 / 117), avg. gap size = 1.00 (2 / 2)

987 4.24 0.00 0.00 scaffold479|size69282 4835 4952 (64334) C rnd-1_family-24#Unknown (0) 118 1 m_b3056s001i128 143400

  scaffold479|s       4835 ATTTTCTCTTTGTGACACGGCCGTGTTGAAATCCATATTTTCACTATGGG 4884
                                 v  v  v            v        i               
C rnd-1_family-        118 ATTTTCACTATGGGACACGGCCGTGGTGAAATCCGTATTTTCACTATGGG 69

  scaffold479|s       4885 ACACGGCCGTGGTGTAAATCCGTATTTTCACTATGGGACACGGCCGTGGT 4934
                                                                             
C rnd-1_family-         68 ACACGGCCGTGGTGTAAATCCGTATTTTCACTATGGGACACGGCCGTGGT 19

  scaffold479|s       4935 GTAAATCCGTATTTTCAC 4952
                                             
C rnd-1_family-         18 GTAAATCCGTATTTTCAC 1

Matrix = 20p43g.matrix
Kimura (with divCpGMod) = 3.57
Transitions / transversions = 0.25 (1/4)
Gap_init rate = 0.00 (0 / 117), avg. gap size = 0.0 (0 / 0)

1010 0.00 0.00 2.61 scaffold479|size69282 4871 4988 (64298) C rnd-1_family-24#Unknown (0) 118 4 m_b3056s001i129 143400

  scaffold479|s       4871 ATTTTCACTATGGGACACGGCCGTGGTGTAAATCCGTATTTTCACTATGG 4920
                                                       -                     
C rnd-1_family-        118 ATTTTCACTATGGGACACGGCCGTGGTG-AAATCCGTATTTTCACTATGG 70

  scaffold479|s       4921 GACACGGCCGTGGTGTAAATCCGTATTTTCACTATGGGACACGGCCGTGG 4970
                                                                             
C rnd-1_family-         69 GACACGGCCGTGGTGTAAATCCGTATTTTCACTATGGGACACGGCCGTGG 20

  scaffold479|s       4971 TGTAAATCCGAATATTTT 4988
                                     --      
C rnd-1_family-         19 TGTAAATCCG--TATTTT 4

Matrix = 20p43g.matrix
Kimura (with divCpGMod) = 0.00
Transitions / transversions = 1.00 (0/0)
Gap_init rate = 0.03 (3 / 117), avg. gap size = 1.00 (3 / 3)

770 0.00 0.00 30.43 scaffold479|size69282 4908 5057 (64229) C rnd-1_family-24#Unknown (0) 118 4 m_b3056s001i130 143400

  scaffold479|s       4908 ATTTTCACTATGGGACACGGCCGTGGTGTAAATCCGTATTTTCACTATGG 4957
                                                       -                     
C rnd-1_family-        118 ATTTTCACTATGGGACACGGCCGTGGTG-AAATCCGTATTTTCACTATGG 70

  scaffold479|s       4958 GACACGGCCGTGGTGTAAATCCGAATATTTTTGTAAATCGCCGTACTTTG 5007
                                          ------------------      --    -----
C rnd-1_family-         69 GACACGGCCGTGGTG------------------TAAATC--CGTA----- 45

  scaffold479|s       5008 AATCCATGTTTTTCACTATGGGACACGGCCGTGGTGTAAATCCGTATTTT 5057
                           ---------                                         
C rnd-1_family-         44 ---------TTTTCACTATGGGACACGGCCGTGGTGTAAATCCGTATTTT 4

Matrix = 20p43g.matrix
Kimura (with divCpGMod) = 0.00
Transitions / transversions = 1.00 (0/0)
Gap_init rate = 0.23 (35 / 149), avg. gap size = 1.00 (35 / 35)

529 6.77 4.08 29.66 scaffold479|size69282 4945 5091 (64195) C rnd-1_family-24#Unknown (0) 118 1 m_b3056s001i131 143400

  scaffold479|s       4945 ATTTTCACTATGGGACACGGCCGTGGTGTAAATCCGAATATTTTTGTAAA 4994
                                                       -------------------   
C rnd-1_family-        118 ATTTTCACTATGGGACACGGCCGTGGTG-------------------AAA 88

  scaffold479|s       4995 TCGCCGTACTTTGAATCCATGTTTTTCACTATGGGACACGGCCGTGGTGT 5044
                             --    --------------                            
C rnd-1_family-         87 TC--CGTA--------------TTTTCACTATGGGACACGGCCGTGGTGT 54

  scaffold479|s       5045 AAATCCGTATTTT----GTGTAA-ATCGCCG-GGTGTGAATCTGTATTTT 5088
                                        ----i  vi - iv    -     i    i       
C rnd-1_family-         53 AAATCCGTATTTTCACTATGGGACACGGCCGTGGTGTAAATCCGTATTTT 4

  scaffold479|s       5089 CAC 5091
                              
C rnd-1_family-          3 CAC 1

Matrix = 20p43g.matrix
Kimura (with divCpGMod) = 4.81
Transitions / transversions = 2.50 (5/2)
Gap_init rate = 0.26 (38 / 146), avg. gap size = 1.08 (41 / 38)

736 6.48 5.50 0.88 scaffold479|size69282 5017 5125 (64161) C rnd-1_family-24#Unknown (1) 117 4 m_b3056s001i132 143400

  scaffold479|s       5017 TTTTCACTATGGGACACGGCCGTGGTGTAAATCCGTATTTT----GTGTA 5062
                                                      -             ----i  vi
C rnd-1_family-        117 TTTTCACTATGGGACACGGCCGTGGTG-AAATCCGTATTTTCACTATGGG 69

  scaffold479|s       5063 A-ATCGCCG-GGTGTGAATCTGTATTTTCACTATGGGACACGGCCGTGGT 5110
                            - iv    -     i    i                             
C rnd-1_family-         68 ACACGGCCGTGGTGTAAATCCGTATTTTCACTATGGGACACGGCCGTGGT 19

  scaffold479|s       5111 GTAAATCCGTATTTT 5125
                                          
C rnd-1_family-         18 GTAAATCCGTATTTT 4

Matrix = 20p43g.matrix
Kimura (with divCpGMod) = 4.99
Transitions / transversions = 2.50 (5/2)
Gap_init rate = 0.04 (4 / 108), avg. gap size = 1.75 (7 / 4)

860 1.75 0.74 15.25 scaffold479|size69282 5084 5218 (64068) C rnd-1_family-24#Unknown (0) 118 1 m_b3056s001i133 143400

  scaffold479|s       5084 ATTTTCACTATGGGACACGGCCGTGGTGTAAATCCGTATTTTGTGTCAAT 5133
                                                       -             --------
C rnd-1_family-        118 ATTTTCACTATGGGACACGGCCGTGGTG-AAATCCGTATTTT-------- 78

  scaffold479|s       5134 CTGTATTTTCACTTTGGGACACGGCCGTGGTG-AAATCCGTATTTTCACT 5182
                           ---------    v                  -                 
C rnd-1_family-         77 ---------CACTATGGGACACGGCCGTGGTGTAAATCCGTATTTTCACT 37

  scaffold479|s       5183 AAGGGACACGGCCGTGGTGTAAATCCGTATTTTCAC 5218
                            v                                  
C rnd-1_family-         36 ATGGGACACGGCCGTGGTGTAAATCCGTATTTTCAC 1

Matrix = 20p43g.matrix
Kimura (with divCpGMod) = 1.73
Transitions / transversions = 0.00 (0/2)
Gap_init rate = 0.14 (19 / 134), avg. gap size = 1.00 (19 / 19)

926 5.13 0.85 0.00 scaffold479|size69282 5138 5254 (64032) C rnd-1_family-24#Unknown (0) 118 1 m_b3056s001i134 143400

  scaffold479|s       5138 ATTTTCACTTTGGGACACGGCCGTGGTGAAATCCGTATTTTCACTAAGGG 5187
                                    v                                    v   
C rnd-1_family-        118 ATTTTCACTATGGGACACGGCCGTGGTGAAATCCGTATTTTCACTATGGG 69

  scaffold479|s       5188 ACACGGCCGTGGTGTAAATCCGTATTTTCACTATTGGGCGCGGCCGTGTT 5237
                                                             v  i i        v 
C rnd-1_family-         68 ACACGGCCGTGGTGTAAATCCGTATTTTCACTATGGGACACGGCCGTGGT 19

  scaffold479|s       5238 G-AAATCCGTATTTTCAC 5254
                            -                
C rnd-1_family-         18 GTAAATCCGTATTTTCAC 1

Matrix = 20p43g.matrix
Kimura (with divCpGMod) = 5.31
Transitions / transversions = 0.50 (2/4)
Gap_init rate = 0.01 (1 / 116), avg. gap size = 1.00 (1 / 1)

833 5.17 1.69 1.69 scaffold479|size69282 5174 5291 (63995) C rnd-1_family-24#Unknown (0) 118 1 m_b3056s001i135 143400

  scaffold479|s       5174 ATTTTCACTAAGGGACACGGCCGTGGTGTAAATCCGTATTTTCACTATTG 5223
                                     v                 -                   v 
C rnd-1_family-        118 ATTTTCACTATGGGACACGGCCGTGGTG-AAATCCGTATTTTCACTATGG 70

  scaffold479|s       5224 GGCGCGGCCGTGTTG-AAATCCGTATTTTCACTATGGGACACGGGCCGTG 5272
                            i i        v  -                          -       
C rnd-1_family-         69 GACACGGCCGTGGTGTAAATCCGTATTTTCACTATGGGACAC-GGCCGTG 21

  scaffold479|s       5273 TTG-AAATCCGTATTTTCAC 5291
                           v  -                
C rnd-1_family-         20 GTGTAAATCCGTATTTTCAC 1

Matrix = 20p43g.matrix
Kimura (with divCpGMod) = 5.36
Transitions / transversions = 0.50 (2/4)
Gap_init rate = 0.03 (4 / 117), avg. gap size = 1.00 (4 / 4)

909 5.12 0.85 0.85 scaffold479|size69282 5211 5328 (63958) C rnd-1_family-24#Unknown (0) 118 1 m_b3056s001i136 143400

  scaffold479|s       5211 ATTTTCACTATTGGGCGCGGCCGTGTTGAAATCCGTATTTTCACTATGGG 5260
                                      v  i i        v                        
C rnd-1_family-        118 ATTTTCACTATGGGACACGGCCGTGGTGAAATCCGTATTTTCACTATGGG 69

  scaffold479|s       5261 ACACGGGCCGTGTTG-AAATCCGTATTTTCACTATGGGACACGGCTGTGG 5309
                                 -     v  -                             i    
C rnd-1_family-         68 ACACGG-CCGTGGTGTAAATCCGTATTTTCACTATGGGACACGGCCGTGG 20

  scaffold479|s       5310 TGTAAATCCGTATTTTCAC 5328
                                              
C rnd-1_family-         19 TGTAAATCCGTATTTTCAC 1

Matrix = 20p43g.matrix
Kimura (with divCpGMod) = 4.49
Transitions / transversions = 1.00 (3/3)
Gap_init rate = 0.02 (2 / 117), avg. gap size = 1.00 (2 / 2)

998 3.39 0.00 0.85 scaffold479|size69282 5247 5365 (63921) C rnd-1_family-24#Unknown (0) 118 1 m_b3056s001i137 143400

  scaffold479|s       5247 ATTTTCACTATGGGACACGGGCCGTGTTGAAATCCGTATTTTCACTATGG 5296
                                               -     v                       
C rnd-1_family-        118 ATTTTCACTATGGGACACGG-CCGTGGTGAAATCCGTATTTTCACTATGG 70

  scaffold479|s       5297 GACACGGCTGTGGTGTAAATCCGTATTTTCACTATCGGACACGGCTGTGG 5346
                                   i                          v         i    
C rnd-1_family-         69 GACACGGCCGTGGTGTAAATCCGTATTTTCACTATGGGACACGGCCGTGG 20

  scaffold479|s       5347 TGTAAATCCGTATTTTCAC 5365
                                              
C rnd-1_family-         19 TGTAAATCCGTATTTTCAC 1

Matrix = 20p43g.matrix
Kimura (with divCpGMod) = 1.89
Transitions / transversions = 1.00 (2/2)
Gap_init rate = 0.01 (1 / 118), avg. gap size = 1.00 (1 / 1)

961 3.42 0.85 0.85 scaffold479|size69282 5284 5401 (63885) C rnd-1_family-24#Unknown (0) 118 1 m_b3056s001i138 143400

  scaffold479|s       5284 ATTTTCACTATGGGACACGGCTGTGGTGTAAATCCGTATTTTCACTATCG 5333
                                                i      -                   v 
C rnd-1_family-        118 ATTTTCACTATGGGACACGGCCGTGGTG-AAATCCGTATTTTCACTATGG 70

  scaffold479|s       5334 GACACGGCTGTGGTGTAAATCCGTATTTTCACTATGGGACACGGCCGTGT 5383
                                   i                                        v
C rnd-1_family-         69 GACACGGCCGTGGTGTAAATCCGTATTTTCACTATGGGACACGGCCGTGG 20

  scaffold479|s       5384 TG-AAATCCGTATTTTCAC 5401
                             -                
C rnd-1_family-         19 TGTAAATCCGTATTTTCAC 1

Matrix = 20p43g.matrix
Kimura (with divCpGMod) = 1.91
Transitions / transversions = 1.00 (2/2)
Gap_init rate = 0.02 (2 / 117), avg. gap size = 1.00 (2 / 2)

961 3.42 0.85 0.85 scaffold479|size69282 5321 5438 (63848) C rnd-1_family-24#Unknown (0) 118 1 m_b3056s001i139 143400

  scaffold479|s       5321 ATTTTCACTATCGGACACGGCTGTGGTGTAAATCCGTATTTTCACTATGG 5370
                                      v         i      -                     
C rnd-1_family-        118 ATTTTCACTATGGGACACGGCCGTGGTG-AAATCCGTATTTTCACTATGG 70

  scaffold479|s       5371 GACACGGCCGTGTTG-AAATCCGTATTTTCACTATGGGACACGGCTGTGG 5419
                                       v  -                             i    
C rnd-1_family-         69 GACACGGCCGTGGTGTAAATCCGTATTTTCACTATGGGACACGGCCGTGG 20

  scaffold479|s       5420 TGTAAATCCGTATTTTCAC 5438
                                              
C rnd-1_family-         19 TGTAAATCCGTATTTTCAC 1

Matrix = 20p43g.matrix
Kimura (with divCpGMod) = 1.91
Transitions / transversions = 1.00 (2/2)
Gap_init rate = 0.02 (2 / 117), avg. gap size = 1.00 (2 / 2)

1011 2.61 0.00 0.00 scaffold479|size69282 5358 5472 (63814) C rnd-1_family-24#Unknown (0) 118 4 m_b3056s001i140 143400

  scaffold479|s       5358 ATTTTCACTATGGGACACGGCCGTGTTGAAATCCGTATTTTCACTATGGG 5407
                                                    v                        
C rnd-1_family-        118 ATTTTCACTATGGGACACGGCCGTGGTGAAATCCGTATTTTCACTATGGG 69

  scaffold479|s       5408 ACACGGCTGTGGTGTAAATCCGTATTTTCACTATGGGACACGGCCGTGGT 5457
                                  i                                          
C rnd-1_family-         68 ACACGGCCGTGGTGTAAATCCGTATTTTCACTATGGGACACGGCCGTGGT 19

  scaffold479|s       5458 GGAAATCCGTATTTT 5472
                            v             
C rnd-1_family-         18 GTAAATCCGTATTTT 4

Matrix = 20p43g.matrix
Kimura (with divCpGMod) = 1.85
Transitions / transversions = 0.50 (1/2)
Gap_init rate = 0.00 (0 / 114), avg. gap size = 0.0 (0 / 0)

790 3.58 3.03 15.25 scaffold479|size69282 5431 5562 (63724) C rnd-1_family-24#Unknown (0) 118 1 m_b3056s001i142 143400

  scaffold479|s       5431 ATTTTCACTATGGGACACGGCCGTGGTGGAAATCCGTATTTTGTGTAAAT 5480
                                                       ------------------    
C rnd-1_family-        118 ATTTTCACTATGGGACACGGCCGTGGTG------------------AAAT 87

  scaffold479|s       5481 CCGTATTTTCACTATGGGACACGGCCGTGGTG-AAATCCGTATTTTCAA- 5528
                                                           -               v-
C rnd-1_family-         86 CCGTATTTTCACTATGGGACACGGCCGTGGTGTAAATCCGTATTTTCACT 37

  scaffold479|s       5529 --GGGACATGGCTGTGGTGTAAATCCGAATTTTCAC 5562
                           --      i   i              v        
C rnd-1_family-         36 ATGGGACACGGCCGTGGTGTAAATCCGTATTTTCAC 1

Matrix = 20p43g.matrix
Kimura (with divCpGMod) = 1.96
Transitions / transversions = 1.00 (2/2)
Gap_init rate = 0.16 (21 / 131), avg. gap size = 1.05 (22 / 21)

897 6.09 2.61 0.00 scaffold479|size69282 5485 5599 (63687) C rnd-1_family-24#Unknown (0) 118 1 m_b3056s001i143 143400

  scaffold479|s       5485 ATTTTCACTATGGGACACGGCCGTGGTGAAATCCGTATTTTCAA---GGG 5531
                                                                      v---   
C rnd-1_family-        118 ATTTTCACTATGGGACACGGCCGTGGTGAAATCCGTATTTTCACTATGGG 69

  scaffold479|s       5532 ACATGGCTGTGGTGTAAATCCGAATTTTCACTATGGGACACGTCCGTGGT 5581
                              i   i              v                   v       
C rnd-1_family-         68 ACACGGCCGTGGTGTAAATCCGTATTTTCACTATGGGACACGGCCGTGGT 19

  scaffold479|s       5582 GTAAATCTGAATTTTCAC 5599
                                  i v        
C rnd-1_family-         18 GTAAATCCGTATTTTCAC 1

Matrix = 20p43g.matrix
Kimura (with divCpGMod) = 3.84
Transitions / transversions = 0.75 (3/4)
Gap_init rate = 0.01 (1 / 114), avg. gap size = 3.00 (3 / 1)

779 7.90 3.48 0.85 scaffold479|size69282 5521 5635 (63651) C rnd-1_family-24#Unknown (0) 118 1 m_b3056s001i144 143400

  scaffold479|s       5521 ATTTTCAA---GGGACATGGCTGTGGTGTAAATCCGAATTTTCACTATGG 5567
                                  v---      i   i      -       v             
C rnd-1_family-        118 ATTTTCACTATGGGACACGGCCGTGGTG-AAATCCGTATTTTCACTATGG 70

  scaffold479|s       5568 GACACGTCCGTGGTGTAAATCTGAATTTTCACTATGGGACACGGCCTTGT 5617
                                 v              i v                      v  v
C rnd-1_family-         69 GACACGGCCGTGGTGTAAATCCGTATTTTCACTATGGGACACGGCCGTGG 20

  scaffold479|s       5618 TG-AAATCCGTATTTTCAC 5635
                             -                
C rnd-1_family-         19 TGTAAATCCGTATTTTCAC 1

Matrix = 20p43g.matrix
Kimura (with divCpGMod) = 5.76
Transitions / transversions = 0.50 (3/6)
Gap_init rate = 0.03 (3 / 114), avg. gap size = 1.67 (5 / 3)

824 8.54 0.85 0.85 scaffold479|size69282 5555 5672 (63614) C rnd-1_family-24#Unknown (0) 118 1 m_b3056s001i145 143400

  scaffold479|s       5555 ATTTTCACTATGGGACACGTCCGTGGTGTAAATCTGAATTTTCACTATGG 5604
                                              v        -     i v             
C rnd-1_family-        118 ATTTTCACTATGGGACACGGCCGTGGTG-AAATCCGTATTTTCACTATGG 70

  scaffold479|s       5605 GACACGGCCTTGTTG-AAATCCGTATTTTCACTTTAGGACACGGCCATGT 5653
                                    v  v  -                 v i          i  v
C rnd-1_family-         69 GACACGGCCGTGGTGTAAATCCGTATTTTCACTATGGGACACGGCCGTGG 20

  scaffold479|s       5654 TGGAAATCCGTATTTTCAC 5672
                             v                
C rnd-1_family-         19 TGTAAATCCGTATTTTCAC 1

Matrix = 20p43g.matrix
Kimura (with divCpGMod) = 7.37
Transitions / transversions = 0.43 (3/7)
Gap_init rate = 0.02 (2 / 117), avg. gap size = 1.00 (2 / 2)

956 5.93 0.00 0.00 scaffold479|size69282 5592 5709 (63577) C rnd-1_family-24#Unknown (0) 118 1 m_b3056s001i146 143400

  scaffold479|s       5592 ATTTTCACTATGGGACACGGCCTTGTTGAAATCCGTATTTTCACTTTAGG 5641
                                                 v  v                   v i  
C rnd-1_family-        118 ATTTTCACTATGGGACACGGCCGTGGTGAAATCCGTATTTTCACTATGGG 69

  scaffold479|s       5642 ACACGGCCATGTTGGAAATCCGTATTTTCACTATGGGACACGGCCGTGGT 5691
                                   i  v  v                                   
C rnd-1_family-         68 ACACGGCCGTGGTGTAAATCCGTATTTTCACTATGGGACACGGCCGTGGT 19

  scaffold479|s       5692 GTAAATCCGTATTTTCAC 5709
                                             
C rnd-1_family-         18 GTAAATCCGTATTTTCAC 1

Matrix = 20p43g.matrix
Kimura (with divCpGMod) = 5.36
Transitions / transversions = 0.40 (2/5)
Gap_init rate = 0.00 (0 / 117), avg. gap size = 0.0 (0 / 0)

937 4.28 0.85 0.85 scaffold479|size69282 5628 5745 (63541) C rnd-1_family-24#Unknown (0) 118 1 m_b3056s001i147 143400

  scaffold479|s       5628 ATTTTCACTTTAGGACACGGCCATGTTGGAAATCCGTATTTTCACTATGG 5677
                                    v i          i  v  -                     
C rnd-1_family-        118 ATTTTCACTATGGGACACGGCCGTGGTG-AAATCCGTATTTTCACTATGG 70

  scaffold479|s       5678 GACACGGCCGTGGTGTAAATCCGTATTTTCACTATGGGACACGGCCGTGT 5727
                                                                            v
C rnd-1_family-         69 GACACGGCCGTGGTGTAAATCCGTATTTTCACTATGGGACACGGCCGTGG 20

  scaffold479|s       5728 TG-AAATCCGTATTTTCAC 5745
                             -                
C rnd-1_family-         19 TGTAAATCCGTATTTTCAC 1

Matrix = 20p43g.matrix
Kimura (with divCpGMod) = 3.59
Transitions / transversions = 0.67 (2/3)
Gap_init rate = 0.02 (2 / 117), avg. gap size = 1.00 (2 / 2)

976 0.86 1.71 0.85 scaffold479|size69282 5665 5781 (63505) C rnd-1_family-24#Unknown (0) 118 1 m_b3056s001i148 143400

  scaffold479|s       5665 ATTTTCACTATGGGACACGGCCGTGGTGTAAATCCGTATTTTCACTATGG 5714
                                                       -                     
C rnd-1_family-        118 ATTTTCACTATGGGACACGGCCGTGGTG-AAATCCGTATTTTCACTATGG 70

  scaffold479|s       5715 GACACGGCCGTGTTG-AAATCCGTATTTTCACTATGGGACACGGCCGTGG 5763
                                       v  -                                  
C rnd-1_family-         69 GACACGGCCGTGGTGTAAATCCGTATTTTCACTATGGGACACGGCCGTGG 20

  scaffold479|s       5764 TG-AAATCCGTATTTTCAC 5781
                             -                
C rnd-1_family-         19 TGTAAATCCGTATTTTCAC 1

Matrix = 20p43g.matrix
Kimura (with divCpGMod) = 0.87
Transitions / transversions = 0.00 (0/1)
Gap_init rate = 0.03 (3 / 116), avg. gap size = 1.00 (3 / 3)

998 1.75 0.88 0.00 scaffold479|size69282 5702 5815 (63471) C rnd-1_family-24#Unknown (0) 118 4 m_b3056s001i149 143400

  scaffold479|s       5702 ATTTTCACTATGGGACACGGCCGTGTTGAAATCCGTATTTTCACTATGGG 5751
                                                    v                        
C rnd-1_family-        118 ATTTTCACTATGGGACACGGCCGTGGTGAAATCCGTATTTTCACTATGGG 69

  scaffold479|s       5752 ACACGGCCGTGGTG-AAATCCGTATTTTCACTATGGGACACGGCTGTGGT 5800
                                         -                             i     
C rnd-1_family-         68 ACACGGCCGTGGTGTAAATCCGTATTTTCACTATGGGACACGGCCGTGGT 19

  scaffold479|s       5801 GTAAATCCGTATTTT 5815
                                          
C rnd-1_family-         18 GTAAATCCGTATTTT 4

Matrix = 20p43g.matrix
Kimura (with divCpGMod) = 0.97
Transitions / transversions = 1.00 (1/1)
Gap_init rate = 0.01 (1 / 113), avg. gap size = 1.00 (1 / 1)

845 5.24 0.74 15.25 scaffold479|size69282 5774 5908 (63378) C rnd-1_family-24#Unknown (0) 118 1 m_b3056s001i151 143400

  scaffold479|s       5774 ATTTTCACTATGGGACACGGCTGTGGTGTAAATCCGTATTTTGTGTAAAT 5823
                                                i      ------------------    
C rnd-1_family-        118 ATTTTCACTATGGGACACGGCCGTGGTG------------------AAAT 87

  scaffold479|s       5824 CTGTATTTTCACTATGGGATACGGCCATGGTG-AAATCCATATTTTCACT 5872
                            i                 i      i     -      i          
C rnd-1_family-         86 CCGTATTTTCACTATGGGACACGGCCGTGGTGTAAATCCGTATTTTCACT 37

  scaffold479|s       5873 AAGGGACACGGCCGTGGTGTAAATCCGTATTTTCAC 5908
                            v                                  
C rnd-1_family-         36 ATGGGACACGGCCGTGGTGTAAATCCGTATTTTCAC 1

Matrix = 20p43g.matrix
Kimura (with divCpGMod) = 2.08
Transitions / transversions = 5.00 (5/1)
Gap_init rate = 0.14 (19 / 134), avg. gap size = 1.00 (19 / 19)

1001 4.24 0.00 0.85 scaffold479|size69282 5828 5946 (63340) C rnd-1_family-24#Unknown (0) 118 1 m_b3056s001i152 143400

  scaffold479|s       5828 ATTTTCACTATGGGATACGGCCATGGTGAAATCCATATTTTCACTAAGGG 5877
                                          i      i           i           v   
C rnd-1_family-        118 ATTTTCACTATGGGACACGGCCGTGGTGAAATCCGTATTTTCACTATGGG 69

  scaffold479|s       5878 ACACGGCCGTGGTGTAAATCCGTATTTTCACTATGGGACACGCGCTGTGG 5927
                                                                     -  i    
C rnd-1_family-         68 ACACGGCCGTGGTGTAAATCCGTATTTTCACTATGGGACACG-GCCGTGG 20

  scaffold479|s       5928 TGTAAATCCGTATTTTCAC 5946
                                              
C rnd-1_family-         19 TGTAAATCCGTATTTTCAC 1

Matrix = 20p43g.matrix
Kimura (with divCpGMod) = 1.98
Transitions / transversions = 4.00 (4/1)
Gap_init rate = 0.01 (1 / 118), avg. gap size = 1.00 (1 / 1)

967 3.39 0.00 1.69 scaffold479|size69282 5901 6020 (63266) C rnd-1_family-24#Unknown (0) 118 1 m_b3056s001i155 143400

  scaffold479|s       5901 ATTTTCACTATGGGACACGCGCTGTGGTGTAAATCCGTATTTTCACTATG 5950
                                              -  i      -                    
C rnd-1_family-        118 ATTTTCACTATGGGACACG-GCCGTGGTG-AAATCCGTATTTTCACTATG 71

  scaffold479|s       5951 GGACATGGCCGTGGTGTAAATCCGTATTTTCACTATGGGACAGCGCCGTG 6000
                                i                                    vv      
C rnd-1_family-         70 GGACACGGCCGTGGTGTAAATCCGTATTTTCACTATGGGACACGGCCGTG 21

  scaffold479|s       6001 GTGTAAATCCGTATTTTCAC 6020
                                               
C rnd-1_family-         20 GTGTAAATCCGTATTTTCAC 1

Matrix = 20p43g.matrix
Kimura (with divCpGMod) = 1.89
Transitions / transversions = 1.00 (2/2)
Gap_init rate = 0.02 (2 / 119), avg. gap size = 1.00 (2 / 2)

1012 2.54 0.00 0.85 scaffold479|size69282 5939 6057 (63229) C rnd-1_family-24#Unknown (0) 118 1 m_b3056s001i156 143400

  scaffold479|s       5939 ATTTTCACTATGGGACATGGCCGTGGTGTAAATCCGTATTTTCACTATGG 5988
                                            i          -                     
C rnd-1_family-        118 ATTTTCACTATGGGACACGGCCGTGGTG-AAATCCGTATTTTCACTATGG 70

  scaffold479|s       5989 GACAGCGCCGTGGTGTAAATCCGTATTTTCACTATGGGACACGGCCGTGG 6038
                               vv                                            
C rnd-1_family-         69 GACACGGCCGTGGTGTAAATCCGTATTTTCACTATGGGACACGGCCGTGG 20

  scaffold479|s       6039 TGTAAATCCGTATTTTCAC 6057
                                              
C rnd-1_family-         19 TGTAAATCCGTATTTTCAC 1

Matrix = 20p43g.matrix
Kimura (with divCpGMod) = 1.80
Transitions / transversions = 0.50 (1/2)
Gap_init rate = 0.01 (1 / 118), avg. gap size = 1.00 (1 / 1)

1003 2.54 0.00 0.85 scaffold479|size69282 5976 6094 (63192) C rnd-1_family-24#Unknown (0) 118 1 m_b3056s001i157 143400

  scaffold479|s       5976 ATTTTCACTATGGGACAGCGCCGTGGTGTAAATCCGTATTTTCACTATGG 6025
                                            vv         -                     
C rnd-1_family-        118 ATTTTCACTATGGGACACGGCCGTGGTG-AAATCCGTATTTTCACTATGG 70

  scaffold479|s       6026 GACACGGCCGTGGTGTAAATCCGTATTTTCACTATGGGACACCGCCGTGG 6075
                                                                     v       
C rnd-1_family-         69 GACACGGCCGTGGTGTAAATCCGTATTTTCACTATGGGACACGGCCGTGG 20

  scaffold479|s       6076 TGTAAATCCGTATTTTCAC 6094
                                              
C rnd-1_family-         19 TGTAAATCCGTATTTTCAC 1

Matrix = 20p43g.matrix
Kimura (with divCpGMod) = 2.59
Transitions / transversions = 0.00 (0/3)
Gap_init rate = 0.01 (1 / 118), avg. gap size = 1.00 (1 / 1)

1022 0.87 0.00 0.87 scaffold479|size69282 6013 6128 (63158) C rnd-1_family-24#Unknown (0) 118 4 m_b3056s001i158 143400

  scaffold479|s       6013 ATTTTCACTATGGGACACGGCCGTGGTGTAAATCCGTATTTTCACTATGG 6062
                                                       -                     
C rnd-1_family-        118 ATTTTCACTATGGGACACGGCCGTGGTG-AAATCCGTATTTTCACTATGG 70

  scaffold479|s       6063 GACACCGCCGTGGTGTAAATCCGTATTTTCACTATGGGACACGGCCGTGG 6112
                                v                                            
C rnd-1_family-         69 GACACGGCCGTGGTGTAAATCCGTATTTTCACTATGGGACACGGCCGTGG 20

  scaffold479|s       6113 TGTAAATCCGTATTTT 6128
                                           
C rnd-1_family-         19 TGTAAATCCGTATTTT 4

Matrix = 20p43g.matrix
Kimura (with divCpGMod) = 0.88
Transitions / transversions = 0.00 (0/1)
Gap_init rate = 0.01 (1 / 115), avg. gap size = 1.00 (1 / 1)

838 7.02 3.48 0.85 scaffold479|size69282 6050 6164 (63122) C rnd-1_family-24#Unknown (0) 118 1 m_b3056s001i159 143400

  scaffold479|s       6050 ATTTTCACTATGGGACACCGCCGTGGTGTAAATCCGTATTTTCACTATGG 6099
                                             v         -                     
C rnd-1_family-        118 ATTTTCACTATGGGACACGGCCGTGGTG-AAATCCGTATTTTCACTATGG 70

  scaffold479|s       6100 GACACGGCCGTGGTGTAAATCCGTATTTTT----TTGTACATGGCTGTAG 6145
                                                        i---- v v   i   i  i 
C rnd-1_family-         69 GACACGGCCGTGGTGTAAATCCGTATTTTCACTATGGGACACGGCCGTGG 20

  scaffold479|s       6146 TGTGAATCCGTATTTTCAC 6164
                              i               
C rnd-1_family-         19 TGTAAATCCGTATTTTCAC 1

Matrix = 20p43g.matrix
Kimura (with divCpGMod) = 5.65
Transitions / transversions = 1.67 (5/3)
Gap_init rate = 0.02 (2 / 114), avg. gap size = 2.50 (5 / 2)

797 6.30 3.54 1.74 scaffold479|size69282 6087 6199 (63087) C rnd-1_family-24#Unknown (0) 118 4 m_b3056s001i160 143400

  scaffold479|s       6087 ATTTTCACTATGGGACACGGCCGTGGTGTAAATCCGTATTTTT----TTG 6132
                                                       -             i---- v 
C rnd-1_family-        118 ATTTTCACTATGGGACACGGCCGTGGTG-AAATCCGTATTTTCACTATGG 70

  scaffold479|s       6133 TACATGGCTGTAGTGTGAATCCGTATTTTCACTATGGGACACGGCCGTGG 6182
                           v   i   i  i    i                                 
C rnd-1_family-         69 GACACGGCCGTGGTGTAAATCCGTATTTTCACTATGGGACACGGCCGTGG 20

  scaffold479|s       6183 TGTAAATCCGGTATTTT 6199
                                    -       
C rnd-1_family-         19 TGTAAATCC-GTATTTT 4

Matrix = 20p43g.matrix
Kimura (with divCpGMod) = 4.85
Transitions / transversions = 2.50 (5/2)
Gap_init rate = 0.03 (3 / 112), avg. gap size = 2.00 (6 / 3)

702 5.02 0.82 18.27 scaffold479|size69282 6134 6255 (63031) C rnd-1_family-24#Unknown (14) 104 1 m_b3056s001i161 143400

  scaffold479|s       6134 ACATGGCTGTAGTGTGAATCCGTATTTTCACTATGGGACACGGCCGTGGT 6183
                              i   i  i   -i                                  
C rnd-1_family-        104 ACACGGCCGTGGTG-AAATCCGTATTTTCACTATGGGACACGGCCGTGGT 56

  scaffold479|s       6184 GTAAATCCGGTATTTTGTGTAAATCCGTATTTTCACTATGGGACACGGCC 6233
                                  ------------------                         
C rnd-1_family-         55 GTAAATC------------------CGTATTTTCACTATGGGACACGGCC 24

  scaffold479|s       6234 GTGGTG-AAATCTGTATTTTCAC 6255
                                 -     i          
C rnd-1_family-         23 GTGGTGTAAATCCGTATTTTCAC 1

Matrix = 20p43g.matrix
Kimura (with divCpGMod) = 2.28
Transitions / transversions = 1.00 (5/0)
Gap_init rate = 0.17 (20 / 121), avg. gap size = 1.00 (20 / 20)

838 1.79 0.74 17.24 scaffold479|size69282 6157 6291 (62995) C rnd-1_family-24#Unknown (0) 118 3 m_b3056s001i162 143400

  scaffold479|s       6157 ATTTTCACTATGGGACACGGCCGTGGTGTAAATCCGGTATTTTGTGTAAA 6206
                                                       -------------------   
C rnd-1_family-        118 ATTTTCACTATGGGACACGGCCGTGGTG-------------------AAA 88

  scaffold479|s       6207 TCCGTATTTTCACTATGGGACACGGCCGTGGTG-AAATCTGTATTTTCAC 6255
                                                            -     i          
C rnd-1_family-         87 TCCGTATTTTCACTATGGGACACGGCCGTGGTGTAAATCCGTATTTTCAC 38

  scaffold479|s       6256 TATGGGACACGGCCGTGGGTGTAAATCGGTATTTTC 6291
                                           -          v        
C rnd-1_family-         37 TATGGGACACGGCCGT-GGTGTAAATCCGTATTTTC 3

Matrix = 20p43g.matrix
Kimura (with divCpGMod) = 0.96
Transitions / transversions = 1.00 (1/1)
Gap_init rate = 0.16 (21 / 134), avg. gap size = 1.00 (21 / 21)

815 1.82 7.21 0.85 scaffold479|size69282 6212 6322 (62964) C rnd-1_family-24#Unknown (0) 118 1 m_b3056s001i163 143400

  scaffold479|s       6212 ATTTTCACTATGGGACACGGCCGTGGTGAAATCTGTATTTTCACTATGGG 6261
                                                            i                
C rnd-1_family-        118 ATTTTCACTATGGGACACGGCCGTGGTGAAATCCGTATTTTCACTATGGG 69

  scaffold479|s       6262 ACACGGCCGTGGGTGTAAATCGGTATTTTC-CT----GAC-C--CCGTGG 6303
                                     -          v        -  ----   - --      
C rnd-1_family-         68 ACACGGCCGT-GGTGTAAATCCGTATTTTCACTATGGGACACGGCCGTGG 20

  scaffold479|s       6304 TGTAAATCCGTATTTTCAC 6322
                                              
C rnd-1_family-         19 TGTAAATCCGTATTTTCAC 1

Matrix = 20p43g.matrix
Kimura (with divCpGMod) = 1.01
Transitions / transversions = 1.00 (1/1)
Gap_init rate = 0.05 (5 / 110), avg. gap size = 1.80 (9 / 5)

747 1.82 6.96 4.24 scaffold479|size69282 6248 6362 (62924) C rnd-1_family-24#Unknown (0) 118 1 m_b3056s001i164 143400

  scaffold479|s       6248 ATTTTCACTATGGGACACGGCCGTGGGTGTAAATCGGTATTTTC-CT--- 6293
                                                     -  -     v        -  ---
C rnd-1_family-        118 ATTTTCACTATGGGACACGGCCGTGG-TG-AAATCCGTATTTTCACTATG 71

  scaffold479|s       6294 -GAC-C--CCGTGGTGTAAATCCGTATTTTCACTATAGGACACGGCGTGC 6339
                           -   - --                            i         --- 
C rnd-1_family-         70 GGACACGGCCGTGGTGTAAATCCGTATTTTCACTATGGGACACGGC---C 24

  scaffold479|s       6340 GTGGTGTAAATCCGTATTTTCAC 6362
                                                  
C rnd-1_family-         23 GTGGTGTAAATCCGTATTTTCAC 1

Matrix = 20p43g.matrix
Kimura (with divCpGMod) = 1.84
Transitions / transversions = 1.00 (1/1)
Gap_init rate = 0.09 (10 / 114), avg. gap size = 1.30 (13 / 10)

925 4.24 0.00 3.39 scaffold479|size69282 6315 6436 (62850) C rnd-1_family-24#Unknown (0) 118 1 m_b3056s001i167 143400

  scaffold479|s       6315 ATTTTCACTATAGGACACGGCGTGCGTGGTGTAAATCCGTATTTTCACTA 6364
                                      i         ---       -                  
C rnd-1_family-        118 ATTTTCACTATGGGACACGGC---CGTGGTG-AAATCCGTATTTTCACTA 73

  scaffold479|s       6365 TGGGACACGGCCGTGTTGTAAATCCGTATTTTCACTATGGGACACGTCCG 6414
                                          v                              v   
C rnd-1_family-         72 TGGGACACGGCCGTGGTGTAAATCCGTATTTTCACTATGGGACACGGCCG 23

  scaffold479|s       6415 TGTTGAAAATCCGTATTTTCAC 6436
                             v  v                
C rnd-1_family-         22 TGGTGTAAATCCGTATTTTCAC 1

Matrix = 20p43g.matrix
Kimura (with divCpGMod) = 4.36
Transitions / transversions = 0.25 (1/4)
Gap_init rate = 0.03 (4 / 121), avg. gap size = 1.00 (4 / 4)

889 5.93 0.00 1.69 scaffold479|size69282 6355 6474 (62812) C rnd-1_family-24#Unknown (0) 118 1 m_b3056s001i168 143400

  scaffold479|s       6355 ATTTTCACTATGGGACACGGCCGTGTTGTAAATCCGTATTTTCACTATGG 6404
                                                    v  -                     
C rnd-1_family-        118 ATTTTCACTATGGGACACGGCCGTGGTG-AAATCCGTATTTTCACTATGG 70

  scaffold479|s       6405 GACACGTCCGTGTTGAAAATCCGTATTTTCACTATGGGACCGCGTCTGTG 6454
                                 v     v  v                       - i  v i   
C rnd-1_family-         69 GACACGGCCGTGGTGTAAATCCGTATTTTCACTATGGGA-CACGGCCGTG 21

  scaffold479|s       6455 GTGTAAATCCGTATTTTCAC 6474
                                               
C rnd-1_family-         20 GTGTAAATCCGTATTTTCAC 1

Matrix = 20p43g.matrix
Kimura (with divCpGMod) = 5.36
Transitions / transversions = 0.40 (2/5)
Gap_init rate = 0.02 (2 / 119), avg. gap size = 1.00 (2 / 2)

751 10.25 0.84 1.69 scaffold479|size69282 6429 6547 (62739) C rnd-1_family-24#Unknown (0) 118 1 m_b3056s001i171 143400

  scaffold479|s       6429 ATTTTCACTATGGGACCGCGTCTGTGGTGTAAATCCGTATTTTCACTATG 6478
                                           -i  v i      -                    
C rnd-1_family-        118 ATTTTCACTATGGGAC-ACGGCCGTGGTG-AAATCCGTATTTTCACTATG 71

  scaffold479|s       6479 GGAAA-GGCCAAATTGTAAATCGGTATTTTCACTATGGGACACGTCCGTG 6527
                              v -    iviv        v                     v     
C rnd-1_family-         70 GGACACGGCCGTGGTGTAAATCCGTATTTTCACTATGGGACACGGCCGTG 21

  scaffold479|s       6528 TTGAAAATCCGTATTTTCAC 6547
                           v  v                
C rnd-1_family-         20 GTGTAAATCCGTATTTTCAC 1

Matrix = 20p43g.matrix
Kimura (with divCpGMod) = 9.28
Transitions / transversions = 0.50 (4/8)
Gap_init rate = 0.03 (3 / 118), avg. gap size = 1.00 (3 / 3)

690 12.39 0.88 0.88 scaffold479|size69282 6467 6580 (62706) C rnd-1_family-24#Unknown (0) 118 5 m_b3056s001i172 143400

  scaffold479|s       6467 ATTTTCACTATGGGAAA-GGCCAAATTGTAAATCGGTATTTTCACTATGG 6515
                                          v -    iviv  -     v               
C rnd-1_family-        118 ATTTTCACTATGGGACACGGCCGTGGTG-AAATCCGTATTTTCACTATGG 70

  scaffold479|s       6516 GACACGTCCGTGTTGAAAATCCGTATTTTCACTATGGGACACGTCTGTGT 6565
                                 v     v  v                           v i   v
C rnd-1_family-         69 GACACGGCCGTGGTGTAAATCCGTATTTTCACTATGGGACACGGCCGTGG 20

  scaffold479|s       6566 TGAAAATCCGTGTTT 6580
                             v        i   
C rnd-1_family-         19 TGTAAATCCGTATTT 5

Matrix = 20p43g.matrix
Kimura (with divCpGMod) = 11.69
Transitions / transversions = 0.40 (4/10)
Gap_init rate = 0.02 (2 / 113), avg. gap size = 1.00 (2 / 2)

806 6.15 0.84 4.35 scaffold479|size69282 6503 6621 (62665) C rnd-1_family-24#Unknown (0) 118 4 m_b3056s001i173 143400

  scaffold479|s       6503 ATTTTCACTATGGGACACGTCCGTGTTGAAAATCCGTATTTTCACTATGG 6552
                                              v     v     -                  
C rnd-1_family-        118 ATTTTCACTATGGGACACGGCCGTGGTGAAA-TCCGTATTTTCACTATGG 70

  scaffold479|s       6553 GACACGTCTGTGTTGAAAATCCGTGTTTATTTTC-CTATGGGACACGGCC 6601
                                 v i   v  v        ----      -               
C rnd-1_family-         69 GACACGGCCGTGGTGTAAATCCGT----ATTTTCACTATGGGACACGGCC 24

  scaffold479|s       6602 GTGGTGTAAATCCATATTTT 6621
                                        i      
C rnd-1_family-         23 GTGGTGTAAATCCGTATTTT 4

Matrix = 20p43g.matrix
Kimura (with divCpGMod) = 4.72
Transitions / transversions = 0.40 (2/5)
Gap_init rate = 0.05 (6 / 118), avg. gap size = 1.00 (6 / 6)

645 9.82 5.13 4.24 scaffold479|size69282 6540 6656 (62630) C rnd-1_family-24#Unknown (0) 118 1 m_b3056s001i174 143400

  scaffold479|s       6540 ATTTTCACTATGGGACACGTCTGTGTTGAAAATCCGTGTTTATTTTC-CT 6588
                                              v i   v     -     ----      -  
C rnd-1_family-        118 ATTTTCACTATGGGACACGGCCGTGGTGAAA-TCCGT----ATTTTCACT 74

  scaffold479|s       6589 ATGGGACACGGCCGTGGTGTAAATCCATATTTT----GTGTAA-ATCGCC 6633
                                                     i      ----i  vi - iv   
C rnd-1_family-         73 ATGGGACACGGCCGTGGTGTAAATCCGTATTTTCACTATGGGACACGGCC 24

  scaffold479|s       6634 GTAGTGTTAATCCGTATTTTCAC 6656
                             i    v               
C rnd-1_family-         23 GTGGTGTAAATCCGTATTTTCAC 1

Matrix = 20p43g.matrix
Kimura (with divCpGMod) = 7.80
Transitions / transversions = 1.20 (6/5)
Gap_init rate = 0.07 (8 / 116), avg. gap size = 1.38 (11 / 8)

670 7.62 6.60 0.89 scaffold479|size69282 6581 6686 (62600) C rnd-1_family-24#Unknown (0) 118 7 m_b3056s001i175 143400

  scaffold479|s       6581 ATTTTC-CTATGGGACACGGCCGTGGTGTAAATCCATATTTT----GTGT 6625
                                 -                     -      i      ----i  v
C rnd-1_family-        118 ATTTTCACTATGGGACACGGCCGTGGTG-AAATCCGTATTTTCACTATGG 70

  scaffold479|s       6626 AA-ATCGCCGTAGTGTTAATCCGTATTTTCACTATGGGACACGGCCGTGG 6674
                           i - iv     i    v                                 
C rnd-1_family-         69 GACACGGCCGTGGTGTAAATCCGTATTTTCACTATGGGACACGGCCGTGG 20

  scaffold479|s       6675 TG-AAATCCGTAT 6686
                             -          
C rnd-1_family-         19 TGTAAATCCGTAT 7

Matrix = 20p43g.matrix
Kimura (with divCpGMod) = 6.16
Transitions / transversions = 1.67 (5/3)
Gap_init rate = 0.05 (5 / 105), avg. gap size = 1.60 (8 / 5)

884 5.12 0.00 8.47 scaffold479|size69282 6649 6776 (62510) C rnd-1_family-24#Unknown (0) 118 1 m_b3056s001i179 143400

  scaffold479|s       6649 ATTTTCACTATGGGACACGGCCGTGGTGAAATCCGTATAAATCCGTATTT 6698
                                                                 ----------  
C rnd-1_family-        118 ATTTTCACTATGGGACACGGCCGTGGTGAAATCCGTAT----------TT 79

  scaffold479|s       6699 TGACTATGGGACATGGCCTTGTTGAAAATCCGTATTTTCACTATGGGACA 6748
                            v           i    v  v  v                         
C rnd-1_family-         78 TCACTATGGGACACGGCCGTGGTGTAAATCCGTATTTTCACTATGGGACA 29

  scaffold479|s       6749 CGTCCGTGGTGTAAATCCGTATTTTCAC 6776
                             v                         
C rnd-1_family-         28 CGGCCGTGGTGTAAATCCGTATTTTCAC 1

Matrix = 20p43g.matrix
Kimura (with divCpGMod) = 4.47
Transitions / transversions = 0.20 (1/5)
Gap_init rate = 0.08 (10 / 127), avg. gap size = 1.00 (10 / 10)

833 10.17 0.00 0.85 scaffold479|size69282 6695 6813 (62473) C rnd-1_family-24#Unknown (0) 118 1 m_b3056s001i180 143400

  scaffold479|s       6695 ATTTTGACTATGGGACATGGCCTTGTTGAAAATCCGTATTTTCACTATGG 6744
                                v           i    v  v     -                  
C rnd-1_family-        118 ATTTTCACTATGGGACACGGCCGTGGTGAAA-TCCGTATTTTCACTATGG 70

  scaffold479|s       6745 GACACGTCCGTGGTGTAAATCCGTATTTTCACTATGGGAAAAGGCCAAAG 6794
                                 v                                v v    ivi 
C rnd-1_family-         69 GACACGGCCGTGGTGTAAATCCGTATTTTCACTATGGGACACGGCCGTGG 20

  scaffold479|s       6795 TGTAAATCTGTACTTTCAC 6813
                                   i   i      
C rnd-1_family-         19 TGTAAATCCGTATTTTCAC 1

Matrix = 20p43g.matrix
Kimura (with divCpGMod) = 8.33
Transitions / transversions = 0.71 (5/7)
Gap_init rate = 0.01 (1 / 118), avg. gap size = 1.00 (1 / 1)

650 12.42 0.00 13.91 scaffold479|size69282 6732 6862 (62424) C rnd-1_family-24#Unknown (0) 118 4 m_b3056s001i181 143400

  scaffold479|s       6732 ATTTTCACTATGGGACACGTCCGTGGTGTAAATCCGTATTTTCACTATGG 6781
                                              v        -                     
C rnd-1_family-        118 ATTTTCACTATGGGACACGGCCGTGGTG-AAATCCGTATTTTCACTATGG 70

  scaffold479|s       6782 GAAAAGGCCAAAGTGTAAATCTGTACTTTCACTACAGGTATCGTCACTAT 6831
                             v v    ivi         i   i  ---------------       
C rnd-1_family-         69 GACACGGCCGTGGTGTAAATCCGTATTT---------------TCACTAT 35

  scaffold479|s       6832 GGGACACGTCTGTGTTGAAAATCTGTAGTTT 6862
                                   v i   v  v     i   v   
C rnd-1_family-         34 GGGACACGGCCGTGGTGTAAATCCGTATTTT 4

Matrix = 20p43g.matrix
Kimura (with divCpGMod) = 9.65
Transitions / transversions = 0.75 (6/8)
Gap_init rate = 0.12 (16 / 130), avg. gap size = 1.00 (16 / 16)

578 14.39 0.00 18.26 scaffold479|size69282 6769 6904 (62382) C rnd-1_family-24#Unknown (0) 118 4 m_b3056s001i182 143400

  scaffold479|s       6769 ATTTTCACTATGGGAAAAGGCCAAAGTGTAAATCTGTACTTTCACTACAG 6818
                                          v v    ivi   -     i   i        ---
C rnd-1_family-        118 ATTTTCACTATGGGACACGGCCGTGGTG-AAATCCGTATTTTCACTA--- 73

  scaffold479|s       6819 GTATCGTCACTATGGGACACGTCTGTGTTGAAAATCTGTAGTTTATTTTC 6868
                           ------------         v i   v  v     i   -----     
C rnd-1_family-         72 ------------TGGGACACGGCCGTGGTGTAAATCCGTA-----TTTTC 40

  scaffold479|s       6869 CTTATGAGACACGGCCGTGGTGTAAATCCATATTTT 6904
                           vi    i                      i      
C rnd-1_family-         39 ACTATGGGACACGGCCGTGGTGTAAATCCGTATTTT 4

Matrix = 20p43g.matrix
Kimura (with divCpGMod) = 10.74
Transitions / transversions = 1.29 (9/7)
Gap_init rate = 0.16 (21 / 135), avg. gap size = 1.00 (21 / 21)

578 13.76 4.35 5.26 scaffold479|size69282 6825 6939 (62347) C rnd-1_family-24#Unknown (4) 114 1 m_b3056s001i183 143400

  scaffold479|s       6825 TCACTATGGGACACGTCTGTGTTGAAAATCTGTAGTTTATTTTCCTTATG 6874
                                          v i   v     -  i   -----     vi    
C rnd-1_family-        114 TCACTATGGGACACGGCCGTGGTGAAA-TCCGTA-----TTTTCACTATG 71

  scaffold479|s       6875 AGACACGGCCGTGGTGTAAATCCATATTTT----GTGTAA-ATCGCCGTA 6919
                           i                      i      ----i  vi - iv     i
C rnd-1_family-         70 GGACACGGCCGTGGTGTAAATCCGTATTTTCACTATGGGACACGGCCGTG 21

  scaffold479|s       6920 GTGTTAATCCGTATTTTCAC 6939
                               v               
C rnd-1_family-         20 GTGTAAATCCGTATTTTCAC 1

Matrix = 20p43g.matrix
Kimura (with divCpGMod) = 11.29
Transitions / transversions = 1.50 (9/6)
Gap_init rate = 0.07 (8 / 114), avg. gap size = 1.38 (11 / 8)

644 11.55 4.07 8.47 scaffold479|size69282 6863 6985 (62301) C rnd-1_family-24#Unknown (0) 118 1 m_b3056s001i184 143400

  scaffold479|s       6863 ATTTTCCTTATGAGACACGGCCGTGGTGTAAATCCATATTTT----GTGT 6908
                                 vi    i               -      i      ----i  v
C rnd-1_family-        118 ATTTTCACTATGGGACACGGCCGTGGTG-AAATCCGTATTTTCACTATGG 70

  scaffold479|s       6909 AA-ATCGCCGTAGTGTTAATCCGTATTTTCACTATGGGACACAGCCGTGG 6957
                           i - iv     i    v                         i       
C rnd-1_family-         69 GACACGGCCGTGGTGTAAATCCGTATTTTCACTATGGGACACGGCCGTGG 20

  scaffold479|s       6958 TGAAATCCGTATAAATCCGTATTTTTAC 6985
                             ---------              i  
C rnd-1_family-         19 TG---------TAAATCCGTATTTTCAC 1

Matrix = 20p43g.matrix
Kimura (with divCpGMod) = 9.78
Transitions / transversions = 2.25 (9/4)
Gap_init rate = 0.10 (12 / 122), avg. gap size = 1.25 (15 / 12)

880 6.83 0.00 8.47 scaffold479|size69282 6932 7059 (62227) C rnd-1_family-24#Unknown (0) 118 1 m_b3056s001i187 143400

  scaffold479|s       6932 ATTTTCACTATGGGACACAGCCGTGGTGAAATCCGTATAAATCCGTATTT 6981
                                             i                   ----------  
C rnd-1_family-        118 ATTTTCACTATGGGACACGGCCGTGGTGAAATCCGTAT----------TT 79

  scaffold479|s       6982 TTACTATGGGACATGGCCTTGTTGAAAATCTGTATTTTCACTATGGGACA 7031
                            i           i    v  v  v     i                   
C rnd-1_family-         78 TCACTATGGGACACGGCCGTGGTGTAAATCCGTATTTTCACTATGGGACA 29

  scaffold479|s       7032 CGGCCATGGTGTAAATCCGTATTTTCAC 7059
                                i                      
C rnd-1_family-         28 CGGCCGTGGTGTAAATCCGTATTTTCAC 1

Matrix = 20p43g.matrix
Kimura (with divCpGMod) = 3.82
Transitions / transversions = 1.67 (5/3)
Gap_init rate = 0.08 (10 / 127), avg. gap size = 1.00 (10 / 10)

853 10.17 0.00 0.85 scaffold479|size69282 6978 7096 (62190) C rnd-1_family-24#Unknown (0) 118 1 m_b3056s001i188 143400

  scaffold479|s       6978 ATTTTTACTATGGGACATGGCCTTGTTGAAAATCTGTATTTTCACTATGG 7027
                                i           i    v  v     -  i               
C rnd-1_family-        118 ATTTTCACTATGGGACACGGCCGTGGTGAAA-TCCGTATTTTCACTATGG 70

  scaffold479|s       7028 GACACGGCCATGGTGTAAATCCGTATTTTCACTATGGGAAAAGGCCAAAG 7077
                                    i                             v v    ivi 
C rnd-1_family-         69 GACACGGCCGTGGTGTAAATCCGTATTTTCACTATGGGACACGGCCGTGG 20

  scaffold479|s       7078 TGTAAATCTGTATTTTCAC 7096
                                   i          
C rnd-1_family-         19 TGTAAATCCGTATTTTCAC 1

Matrix = 20p43g.matrix
Kimura (with divCpGMod) = 6.64
Transitions / transversions = 1.40 (7/5)
Gap_init rate = 0.01 (1 / 118), avg. gap size = 1.00 (1 / 1)

862 9.32 0.00 0.85 scaffold479|size69282 7015 7133 (62153) C rnd-1_family-24#Unknown (0) 118 1 m_b3056s001i189 143400

  scaffold479|s       7015 ATTTTCACTATGGGACACGGCCATGGTGTAAATCCGTATTTTCACTATGG 7064
                                                 i     -                     
C rnd-1_family-        118 ATTTTCACTATGGGACACGGCCGTGGTG-AAATCCGTATTTTCACTATGG 70

  scaffold479|s       7065 GAAAAGGCCAAAGTGTAAATCTGTATTTTCACTATGGGACACGTCCGTGT 7114
                             v v    ivi         i                     v     v
C rnd-1_family-         69 GACACGGCCGTGGTGTAAATCCGTATTTTCACTATGGGACACGGCCGTGG 20

  scaffold479|s       7115 TGAAAATCTGTATTTTCAC 7133
                             v     i          
C rnd-1_family-         19 TGTAAATCCGTATTTTCAC 1

Matrix = 20p43g.matrix
Kimura (with divCpGMod) = 6.56
Transitions / transversions = 0.83 (5/6)
Gap_init rate = 0.01 (1 / 118), avg. gap size = 1.00 (1 / 1)

786 10.26 0.85 0.85 scaffold479|size69282 7052 7169 (62117) C rnd-1_family-24#Unknown (0) 118 1 m_b3056s001i190 143400

  scaffold479|s       7052 ATTTTCACTATGGGAAAAGGCCAAAGTGTAAATCTGTATTTTCACTATGG 7101
                                          v v    ivi   -     i               
C rnd-1_family-        118 ATTTTCACTATGGGACACGGCCGTGGTG-AAATCCGTATTTTCACTATGG 70

  scaffold479|s       7102 GACACGTCCGTGTTGAAAATCTGTATTTTCACTATGGGACACGTCCGTGT 7151
                                 v     v  v     i                     v     v
C rnd-1_family-         69 GACACGGCCGTGGTGTAAATCCGTATTTTCACTATGGGACACGGCCGTGG 20

  scaffold479|s       7152 TG-AAATCCGTATTTTCAC 7169
                             -                
C rnd-1_family-         19 TGTAAATCCGTATTTTCAC 1

Matrix = 20p43g.matrix
Kimura (with divCpGMod) = 8.42
Transitions / transversions = 0.50 (4/8)
Gap_init rate = 0.02 (2 / 117), avg. gap size = 1.00 (2 / 2)

881 5.98 0.85 0.85 scaffold479|size69282 7089 7206 (62080) C rnd-1_family-24#Unknown (0) 118 1 m_b3056s001i191 143400

  scaffold479|s       7089 ATTTTCACTATGGGACACGTCCGTGTTGAAAATCTGTATTTTCACTATGG 7138
                                              v     v     -  i               
C rnd-1_family-        118 ATTTTCACTATGGGACACGGCCGTGGTGAAA-TCCGTATTTTCACTATGG 70

  scaffold479|s       7139 GACACGTCCGTGTTG-AAATCCGTATTTTCACTACGGGACACGTCCGTGG 7187
                                 v     v  -                  i        v      
C rnd-1_family-         69 GACACGGCCGTGGTGTAAATCCGTATTTTCACTATGGGACACGGCCGTGG 20

  scaffold479|s       7188 TGTAAATCCGTATTTTCAC 7206
                                              
C rnd-1_family-         19 TGTAAATCCGTATTTTCAC 1

Matrix = 20p43g.matrix
Kimura (with divCpGMod) = 5.41
Transitions / transversions = 0.40 (2/5)
Gap_init rate = 0.02 (2 / 117), avg. gap size = 1.00 (2 / 2)

876 8.47 0.00 0.00 scaffold479|size69282 7126 7243 (62043) C rnd-1_family-24#Unknown (0) 118 1 m_b3056s001i192 143400

  scaffold479|s       7126 ATTTTCACTATGGGACACGTCCGTGTTGAAATCCGTATTTTCACTACGGG 7175
                                              v     v                    i   
C rnd-1_family-        118 ATTTTCACTATGGGACACGGCCGTGGTGAAATCCGTATTTTCACTATGGG 69

  scaffold479|s       7176 ACACGTCCGTGGTGTAAATCCGTATTTTCACTTTGGGACACGTCCGTATT 7225
                                v                          v         v    iv 
C rnd-1_family-         68 ACACGGCCGTGGTGTAAATCCGTATTTTCACTATGGGACACGGCCGTGGT 19

  scaffold479|s       7226 GAAAATCCGAATTTTCAC 7243
                            v       v        
C rnd-1_family-         18 GTAAATCCGTATTTTCAC 1

Matrix = 20p43g.matrix
Kimura (with divCpGMod) = 9.01
Transitions / transversions = 0.25 (2/8)
Gap_init rate = 0.00 (0 / 117), avg. gap size = 0.0 (0 / 0)

806 8.54 0.85 0.85 scaffold479|size69282 7162 7279 (62007) C rnd-1_family-24#Unknown (0) 118 1 m_b3056s001i193 143400

  scaffold479|s       7162 ATTTTCACTACGGGACACGTCCGTGGTGTAAATCCGTATTTTCACTTTGG 7211
                                     i        v        -                 v   
C rnd-1_family-        118 ATTTTCACTATGGGACACGGCCGTGGTG-AAATCCGTATTTTCACTATGG 70

  scaffold479|s       7212 GACACGTCCGTATTGAAAATCCGAATTTTCACTATGGGACACGGCCGTGT 7261
                                 v    iv  v       v                         v
C rnd-1_family-         69 GACACGGCCGTGGTGTAAATCCGTATTTTCACTATGGGACACGGCCGTGG 20

  scaffold479|s       7262 TG-AATTCCGTATTTTCAC 7279
                             -  v             
C rnd-1_family-         19 TGTAAATCCGTATTTTCAC 1

Matrix = 20p43g.matrix
Kimura (with divCpGMod) = 9.09
Transitions / transversions = 0.25 (2/8)
Gap_init rate = 0.02 (2 / 117), avg. gap size = 1.00 (2 / 2)

780 9.40 0.85 0.85 scaffold479|size69282 7199 7316 (61970) C rnd-1_family-24#Unknown (0) 118 1 m_b3056s001i194 143400

  scaffold479|s       7199 ATTTTCACTTTGGGACACGTCCGTATTGAAAATCCGAATTTTCACTATGG 7248
                                    v         v    iv     -    v             
C rnd-1_family-        118 ATTTTCACTATGGGACACGGCCGTGGTGAAA-TCCGTATTTTCACTATGG 70

  scaffold479|s       7249 GACACGGCCGTGTTG-AATTCCGTATTTTCACTTTGGGACACCGCCATGG 7297
                                       v  -  v              v        v   i   
C rnd-1_family-         69 GACACGGCCGTGGTGTAAATCCGTATTTTCACTATGGGACACGGCCGTGG 20

  scaffold479|s       7298 TGTAAATCGGTATTTTCAC 7316
                                   v          
C rnd-1_family-         19 TGTAAATCCGTATTTTCAC 1

Matrix = 20p43g.matrix
Kimura (with divCpGMod) = 9.21
Transitions / transversions = 0.22 (2/9)
Gap_init rate = 0.02 (2 / 117), avg. gap size = 1.00 (2 / 2)

948 5.93 0.00 0.00 scaffold479|size69282 7236 7353 (61933) C rnd-1_family-24#Unknown (0) 118 1 m_b3056s001i195 143400

  scaffold479|s       7236 ATTTTCACTATGGGACACGGCCGTGTTGAATTCCGTATTTTCACTTTGGG 7285
                                                    v    v              v    
C rnd-1_family-        118 ATTTTCACTATGGGACACGGCCGTGGTGAAATCCGTATTTTCACTATGGG 69

  scaffold479|s       7286 ACACCGCCATGGTGTAAATCGGTATTTTCACTATGGGACACGGCCGTGGT 7335
                               v   i           v                             
C rnd-1_family-         68 ACACGGCCGTGGTGTAAATCCGTATTTTCACTATGGGACACGGCCGTGGT 19

  scaffold479|s       7336 GTAAATCTGTATTTTCAC 7353
                                  i          
C rnd-1_family-         18 GTAAATCCGTATTTTCAC 1

Matrix = 20p43g.matrix
Kimura (with divCpGMod) = 4.56
Transitions / transversions = 0.40 (2/5)
Gap_init rate = 0.00 (0 / 117), avg. gap size = 0.0 (0 / 0)

932 5.93 0.00 0.85 scaffold479|size69282 7272 7390 (61896) C rnd-1_family-24#Unknown (0) 118 1 m_b3056s001i196 143400

  scaffold479|s       7272 ATTTTCACTTTGGGACACCGCCATGGTGTAAATCGGTATTTTCACTATGG 7321
                                    v        v   i     -     v               
C rnd-1_family-        118 ATTTTCACTATGGGACACGGCCGTGGTG-AAATCCGTATTTTCACTATGG 70

  scaffold479|s       7322 GACACGGCCGTGGTGTAAATCTGTATTTTCACTTTGGGACACGGCCGTGG 7371
                                                i           v                
C rnd-1_family-         69 GACACGGCCGTGGTGTAAATCCGTATTTTCACTATGGGACACGGCCGTGG 20

  scaffold479|s       7372 TGTAAATCCATATTTTCAC 7390
                                    i         
C rnd-1_family-         19 TGTAAATCCGTATTTTCAC 1

Matrix = 20p43g.matrix
Kimura (with divCpGMod) = 3.74
Transitions / transversions = 0.75 (3/4)
Gap_init rate = 0.01 (1 / 118), avg. gap size = 1.00 (1 / 1)

960 5.08 0.00 0.85 scaffold479|size69282 7309 7427 (61859) C rnd-1_family-24#Unknown (0) 118 1 m_b3056s001i197 143400

  scaffold479|s       7309 ATTTTCACTATGGGACACGGCCGTGGTGTAAATCTGTATTTTCACTTTGG 7358
                                                       -     i           v   
C rnd-1_family-        118 ATTTTCACTATGGGACACGGCCGTGGTG-AAATCCGTATTTTCACTATGG 70

  scaffold479|s       7359 GACACGGCCGTGGTGTAAATCCATATTTTCACTATGTGACACTGCCGTGG 7408
                                                 i             v     v       
C rnd-1_family-         69 GACACGGCCGTGGTGTAAATCCGTATTTTCACTATGGGACACGGCCGTGG 20

  scaffold479|s       7409 TGTAAATCCATATTTTCAC 7427
                                    i         
C rnd-1_family-         19 TGTAAATCCGTATTTTCAC 1

Matrix = 20p43g.matrix
Kimura (with divCpGMod) = 2.85
Transitions / transversions = 1.00 (3/3)
Gap_init rate = 0.01 (1 / 118), avg. gap size = 1.00 (1 / 1)

884 4.37 0.00 6.09 scaffold479|size69282 7346 7467 (61819) C rnd-1_family-24#Unknown (0) 118 4 m_b3056s001i198 143400

  scaffold479|s       7346 ATTTTCACTTTGGGACACGGCCGTGGTGTAAATCCATATTTTCACTATGT 7395
                                    v                  -      i             v
C rnd-1_family-        118 ATTTTCACTATGGGACACGGCCGTGGTG-AAATCCGTATTTTCACTATGG 70

  scaffold479|s       7396 GACACTGCCGTGGTGTAAATCCATATTTTCACTATGGGACACGGCCGTGG 7445
                                v                i                           
C rnd-1_family-         69 GACACGGCCGTGGTGTAAATCCGTATTTTCACTATGGGACACGGCCGTGG 20

  scaffold479|s       7446 TGTTAATGTAAATCCGTATTTT 7467
                           ------                
C rnd-1_family-         19 ------TGTAAATCCGTATTTT 4

Matrix = 20p43g.matrix
Kimura (with divCpGMod) = 2.84
Transitions / transversions = 0.67 (2/3)
Gap_init rate = 0.06 (7 / 121), avg. gap size = 1.00 (7 / 7)

800 3.64 0.00 20.87 scaffold479|size69282 7383 7521 (61765) C rnd-1_family-24#Unknown (0) 118 4 m_b3056s001i199 143400

  scaffold479|s       7383 ATTTTCACTATGTGACACTGCCGTGGTGTAAATCCATATTTTCACTATGG 7432
                                       v     v         -      i              
C rnd-1_family-        118 ATTTTCACTATGGGACACGGCCGTGGTG-AAATCCGTATTTTCACTATGG 70

  scaffold479|s       7433 GACACGGCCGTGGTGTTAATGTAAATCCGTATTTTGTGTAAATCCGTATT 7482
                                           -----------------------           
C rnd-1_family-         69 GACACGGCCGTGGTGT-----------------------AAATCCGTATT 43

  scaffold479|s       7483 TTCACTATGGGACACGGCCGTGGTGTAAATCCGTAATTT 7521
                                                              v   
C rnd-1_family-         42 TTCACTATGGGACACGGCCGTGGTGTAAATCCGTATTTT 4

Matrix = 20p43g.matrix
Kimura (with divCpGMod) = 2.75
Transitions / transversions = 0.33 (1/3)
Gap_init rate = 0.17 (24 / 138), avg. gap size = 1.00 (24 / 24)

692 6.22 1.46 17.80 scaffold479|size69282 7480 7616 (61670) C rnd-1_family-24#Unknown (0) 118 1 m_b3056s001i201 143400

  scaffold479|s       7480 ATTTTCACTATGGGACACGGCCGTGGTGTAAATCCGTAATTTGTGTAAAT 7529
                                                       -         ------------
C rnd-1_family-        118 ATTTTCACTATGGGACACGGCCGTGGTG-AAATCCGTA------------ 82

  scaffold479|s       7530 CCGAATTTTCACTATGAGACACGGCCGTGTTG-AAATCCGTATTTTCAAT 7578
                           -----           i            v  -               v 
C rnd-1_family-         81 -----TTTTCACTATGGGACACGGCCGTGGTGTAAATCCGTATTTTCACT 37

  scaffold479|s       7579 ATGAGACACTGCCGT-GCGTTAAAAATCCTTATTTTCAC 7616
                              i     v     - i  ---      v         
C rnd-1_family-         36 ATGGGACACGGCCGTGGTGT---AAATCCGTATTTTCAC 1

Matrix = 20p43g.matrix
Kimura (with divCpGMod) = 6.29
Transitions / transversions = 0.75 (3/4)
Gap_init rate = 0.17 (23 / 136), avg. gap size = 1.00 (23 / 23)

818 6.03 1.67 3.39 scaffold479|size69282 7534 7653 (61633) C rnd-1_family-24#Unknown (0) 118 1 m_b3056s001i202 143400

  scaffold479|s       7534 ATTTTCACTATGAGACACGGCCGTGTTGAAATCCGTATTTTCAATATGAG 7583
                                       i            v                 v    i 
C rnd-1_family-        118 ATTTTCACTATGGGACACGGCCGTGGTGAAATCCGTATTTTCACTATGGG 69

  scaffold479|s       7584 ACACTGCCGT-GCGTTAAAAATCCTTATTTTCACTATGGGACACGGCCGT 7632
                               v     - i  ---      v                         
C rnd-1_family-         68 ACACGGCCGTGGTGT---AAATCCGTATTTTCACTATGGGACACGGCCGT 22

  scaffold479|s       7633 GCGTG-AAATCCGTATTTTCAC 7653
                            -   -                
C rnd-1_family-         21 G-GTGTAAATCCGTATTTTCAC 1

Matrix = 20p43g.matrix
Kimura (with divCpGMod) = 6.29
Transitions / transversions = 0.75 (3/4)
Gap_init rate = 0.05 (6 / 119), avg. gap size = 1.00 (6 / 6)

863 5.13 0.83 3.39 scaffold479|size69282 7570 7690 (61596) C rnd-1_family-24#Unknown (0) 118 1 m_b3056s001i203 143400

  scaffold479|s       7570 ATTTTCAATATGAGACACTGCCGTGCGTTAAAAATCCTTATTTTCACTAT 7619
                                  v    i     v      -  --i      v            
C rnd-1_family-        118 ATTTTCACTATGGGACACGGCCGTG-GT--GAAATCCGTATTTTCACTAT 72

  scaffold479|s       7620 GGGACACGGCCGTGCGTG-AAATCCGTATTTTCACTATGGGACACGGCCG 7668
                                         -   -                               
C rnd-1_family-         71 GGGACACGGCCGTG-GTGTAAATCCGTATTTTCACTATGGGACACGGCCG 23

  scaffold479|s       7669 TGGTGTAAATCCATATTTTCAC 7690
                                       i         
C rnd-1_family-         22 TGGTGTAAATCCGTATTTTCAC 1

Matrix = 20p43g.matrix
Kimura (with divCpGMod) = 4.49
Transitions / transversions = 1.00 (3/3)
Gap_init rate = 0.04 (5 / 120), avg. gap size = 1.00 (5 / 5)

979 2.61 0.00 0.87 scaffold479|size69282 7609 7724 (61562) C rnd-1_family-24#Unknown (0) 118 4 m_b3056s001i204 143400

  scaffold479|s       7609 ATTTTCACTATGGGACACGGCCGTGCGTGAAATCCGTATTTTCACTATGG 7658
                                                    -                        
C rnd-1_family-        118 ATTTTCACTATGGGACACGGCCGTG-GTGAAATCCGTATTTTCACTATGG 70

  scaffold479|s       7659 GACACGGCCGTGGTGTAAATCCATATTTTCACTTTGGGACAGGGCCGTGG 7708
                                                 i          v       v        
C rnd-1_family-         69 GACACGGCCGTGGTGTAAATCCGTATTTTCACTATGGGACACGGCCGTGG 20

  scaffold479|s       7709 TGTAAATCCGTATTTT 7724
                                           
C rnd-1_family-         19 TGTAAATCCGTATTTT 4

Matrix = 20p43g.matrix
Kimura (with divCpGMod) = 1.85
Transitions / transversions = 0.50 (1/2)
Gap_init rate = 0.01 (1 / 115), avg. gap size = 1.00 (1 / 1)

748 8.85 4.39 0.85 scaffold479|size69282 7646 7759 (61527) C rnd-1_family-24#Unknown (0) 118 1 m_b3056s001i205 143400

  scaffold479|s       7646 ATTTTCACTATGGGACACGGCCGTGGTGTAAATCCATATTTTCACTTTGG 7695
                                                       -      i          v   
C rnd-1_family-        118 ATTTTCACTATGGGACACGGCCGTGGTG-AAATCCGTATTTTCACTATGG 70

  scaffold479|s       7696 GACAGGGCCGTGGTGTAAATCCGTATTTT----GTGTAA-ATCGCCGTAG 7740
                               v                        ----i  vi - iv     i 
C rnd-1_family-         69 GACACGGCCGTGGTGTAAATCCGTATTTTCACTATGGGACACGGCCGTGG 20

  scaffold479|s       7741 TGTTAATCCGTATTTTCAC 7759
                              v               
C rnd-1_family-         19 TGTAAATCCGTATTTTCAC 1

Matrix = 20p43g.matrix
Kimura (with divCpGMod) = 7.63
Transitions / transversions = 1.00 (5/5)
Gap_init rate = 0.03 (3 / 113), avg. gap size = 2.00 (6 / 3)

682 10.00 4.50 0.87 scaffold479|size69282 7683 7793 (61493) C rnd-1_family-24#Unknown (0) 118 4 m_b3056s001i206 143400

  scaffold479|s       7683 ATTTTCACTTTGGGACAGGGCCGTGGTGTAAATCCGTATTTT----GTGT 7728
                                    v       v          -             ----i  v
C rnd-1_family-        118 ATTTTCACTATGGGACACGGCCGTGGTG-AAATCCGTATTTTCACTATGG 70

  scaffold479|s       7729 AA-ATCGCCGTAGTGTTAATCCGTATTTTCACTATGGGATACGGCCGTTG 7777
                           i - iv     i    v                      i        v 
C rnd-1_family-         69 GACACGGCCGTGGTGTAAATCCGTATTTTCACTATGGGACACGGCCGTGG 20

  scaffold479|s       7778 TGTAAATCCGTATTTT 7793
                                           
C rnd-1_family-         19 TGTAAATCCGTATTTT 4

Matrix = 20p43g.matrix
Kimura (with divCpGMod) = 9.80
Transitions / transversions = 0.83 (5/6)
Gap_init rate = 0.03 (3 / 110), avg. gap size = 2.00 (6 / 3)

859 3.49 0.74 15.25 scaffold479|size69282 7752 7886 (61400) C rnd-1_family-24#Unknown (0) 118 1 m_b3056s001i208 143400

  scaffold479|s       7752 ATTTTCACTATGGGATACGGCCGTTGTGTAAATCCGTATTTTGTGTAAAT 7801
                                          i        v   ------------------    
C rnd-1_family-        118 ATTTTCACTATGGGACACGGCCGTGGTG------------------AAAT 87

  scaffold479|s       7802 CTGTATTTTCACTATGGGACACGGCCGTGGTG-AAATCCGTATTTTCACT 7850
                            i                              -                 
C rnd-1_family-         86 CCGTATTTTCACTATGGGACACGGCCGTGGTGTAAATCCGTATTTTCACT 37

  scaffold479|s       7851 AAGGGACACGGCCGTGGTGTAAATCCGTATTTTCAC 7886
                            v                                  
C rnd-1_family-         36 ATGGGACACGGCCGTGGTGTAAATCCGTATTTTCAC 1

Matrix = 20p43g.matrix
Kimura (with divCpGMod) = 2.70
Transitions / transversions = 1.00 (2/2)
Gap_init rate = 0.14 (19 / 134), avg. gap size = 1.00 (19 / 19)

1066 1.69 0.00 0.00 scaffold479|size69282 7806 7923 (61363) C rnd-1_family-24#Unknown (0) 118 1 m_b3056s001i209 143400

  scaffold479|s       7806 ATTTTCACTATGGGACACGGCCGTGGTGAAATCCGTATTTTCACTAAGGG 7855
                                                                         v   
C rnd-1_family-        118 ATTTTCACTATGGGACACGGCCGTGGTGAAATCCGTATTTTCACTATGGG 69

  scaffold479|s       7856 ACACGGCCGTGGTGTAAATCCGTATTTTCACCATGGGACACGGCCGTGGT 7905
                                                          i                  
C rnd-1_family-         68 ACACGGCCGTGGTGTAAATCCGTATTTTCACTATGGGACACGGCCGTGGT 19

  scaffold479|s       7906 GTAAATCCGTATTTTCAC 7923
                                             
C rnd-1_family-         18 GTAAATCCGTATTTTCAC 1

Matrix = 20p43g.matrix
Kimura (with divCpGMod) = 1.71
Transitions / transversions = 1.00 (1/1)
Gap_init rate = 0.00 (0 / 117), avg. gap size = 0.0 (0 / 0)

1018 2.54 0.00 0.85 scaffold479|size69282 7842 7960 (61326) C rnd-1_family-24#Unknown (0) 118 1 m_b3056s001i210 143400

  scaffold479|s       7842 ATTTTCACTAAGGGACACGGCCGTGGTGTAAATCCGTATTTTCACCATGG 7891
                                     v                 -                i    
C rnd-1_family-        118 ATTTTCACTATGGGACACGGCCGTGGTG-AAATCCGTATTTTCACTATGG 70

  scaffold479|s       7892 GACACGGCCGTGGTGTAAATCCGTATTTTCACCATGGGACACGGCCGTGG 7941
                                                           i                 
C rnd-1_family-         69 GACACGGCCGTGGTGTAAATCCGTATTTTCACTATGGGACACGGCCGTGG 20

  scaffold479|s       7942 TGTAAATCCGTATTTTCAC 7960
                                              
C rnd-1_family-         19 TGTAAATCCGTATTTTCAC 1

Matrix = 20p43g.matrix
Kimura (with divCpGMod) = 2.59
Transitions / transversions = 2.00 (2/1)
Gap_init rate = 0.01 (1 / 118), avg. gap size = 1.00 (1 / 1)

1019 2.54 0.00 0.85 scaffold479|size69282 7879 7997 (61289) C rnd-1_family-24#Unknown (0) 118 1 m_b3056s001i211 143400

  scaffold479|s       7879 ATTTTCACCATGGGACACGGCCGTGGTGTAAATCCGTATTTTCACCATGG 7928
                                   i                   -                i    
C rnd-1_family-        118 ATTTTCACTATGGGACACGGCCGTGGTG-AAATCCGTATTTTCACTATGG 70

  scaffold479|s       7929 GACACGGCCGTGGTGTAAATCCGTATTTTCACTATTGGACACGGCCGTGG 7978
                                                              v              
C rnd-1_family-         69 GACACGGCCGTGGTGTAAATCCGTATTTTCACTATGGGACACGGCCGTGG 20

  scaffold479|s       7979 TGTAAATCCGTATTTTCAC 7997
                                              
C rnd-1_family-         19 TGTAAATCCGTATTTTCAC 1

Matrix = 20p43g.matrix
Kimura (with divCpGMod) = 2.59
Transitions / transversions = 2.00 (2/1)
Gap_init rate = 0.01 (1 / 118), avg. gap size = 1.00 (1 / 1)

1036 1.69 0.00 0.85 scaffold479|size69282 7916 8034 (61252) C rnd-1_family-24#Unknown (0) 118 1 m_b3056s001i212 143400

  scaffold479|s       7916 ATTTTCACCATGGGACACGGCCGTGGTGTAAATCCGTATTTTCACTATTG 7965
                                   i                   -                   v 
C rnd-1_family-        118 ATTTTCACTATGGGACACGGCCGTGGTG-AAATCCGTATTTTCACTATGG 70

  scaffold479|s       7966 GACACGGCCGTGGTGTAAATCCGTATTTTCACTATGGGACACGGCCGTGG 8015
                                                                             
C rnd-1_family-         69 GACACGGCCGTGGTGTAAATCCGTATTTTCACTATGGGACACGGCCGTGG 20

  scaffold479|s       8016 TGTAAATCCGTATTTTCAC 8034
                                              
C rnd-1_family-         19 TGTAAATCCGTATTTTCAC 1

Matrix = 20p43g.matrix
Kimura (with divCpGMod) = 1.71
Transitions / transversions = 1.00 (1/1)
Gap_init rate = 0.01 (1 / 118), avg. gap size = 1.00 (1 / 1)

1026 1.69 0.00 0.85 scaffold479|size69282 7953 8071 (61215) C rnd-1_family-24#Unknown (0) 118 1 m_b3056s001i213 143400

  scaffold479|s       7953 ATTTTCACTATTGGACACGGCCGTGGTGTAAATCCGTATTTTCACTATGG 8002
                                      v                -                     
C rnd-1_family-        118 ATTTTCACTATGGGACACGGCCGTGGTG-AAATCCGTATTTTCACTATGG 70

  scaffold479|s       8003 GACACGGCCGTGGTGTAAATCCGTATTTTCACTATGGGACACGGCGGTGG 8052
                                                                        v    
C rnd-1_family-         69 GACACGGCCGTGGTGTAAATCCGTATTTTCACTATGGGACACGGCCGTGG 20

  scaffold479|s       8053 TGTAAATCCGTATTTTCAC 8071
                                              
C rnd-1_family-         19 TGTAAATCCGTATTTTCAC 1

Matrix = 20p43g.matrix
Kimura (with divCpGMod) = 1.72
Transitions / transversions = 0.00 (0/2)
Gap_init rate = 0.01 (1 / 118), avg. gap size = 1.00 (1 / 1)

948 4.24 0.00 0.85 scaffold479|size69282 7990 8108 (61178) C rnd-1_family-24#Unknown (0) 118 1 m_b3056s001i214 143400

  scaffold479|s       7990 ATTTTCACTATGGGACACGGCCGTGGTGTAAATCCGTATTTTCACTATGG 8039
                                                       -                     
C rnd-1_family-        118 ATTTTCACTATGGGACACGGCCGTGGTG-AAATCCGTATTTTCACTATGG 70

  scaffold479|s       8040 GACACGGCGGTGGTGTAAATCCGTATTTTCACTATGCGACACGGCCTTTG 8089
                                   v                           v         v v 
C rnd-1_family-         69 GACACGGCCGTGGTGTAAATCCGTATTTTCACTATGGGACACGGCCGTGG 20

  scaffold479|s       8090 TGTTAATCCGTATTTTCAC 8108
                              v               
C rnd-1_family-         19 TGTAAATCCGTATTTTCAC 1

Matrix = 20p43g.matrix
Kimura (with divCpGMod) = 4.38
Transitions / transversions = 0.00 (0/5)
Gap_init rate = 0.01 (1 / 118), avg. gap size = 1.00 (1 / 1)

917 4.35 0.00 0.87 scaffold479|size69282 8027 8142 (61144) C rnd-1_family-24#Unknown (0) 118 4 m_b3056s001i215 143400

  scaffold479|s       8027 ATTTTCACTATGGGACACGGCGGTGGTGTAAATCCGTATTTTCACTATGC 8076
                                                v      -                    v
C rnd-1_family-        118 ATTTTCACTATGGGACACGGCCGTGGTG-AAATCCGTATTTTCACTATGG 70

  scaffold479|s       8077 GACACGGCCTTTGTGTTAATCCGTATTTTCACTATGGGACACGGCCGTGG 8126
                                    v v    v                                 
C rnd-1_family-         69 GACACGGCCGTGGTGTAAATCCGTATTTTCACTATGGGACACGGCCGTGG 20

  scaffold479|s       8127 TGTAAATCCGTATTTT 8142
                                           
C rnd-1_family-         19 TGTAAATCCGTATTTT 4

Matrix = 20p43g.matrix
Kimura (with divCpGMod) = 4.50
Transitions / transversions = 0.00 (0/5)
Gap_init rate = 0.01 (1 / 115), avg. gap size = 1.00 (1 / 1)

723 9.73 4.39 0.85 scaffold479|size69282 8064 8177 (61109) C rnd-1_family-24#Unknown (0) 118 1 m_b3056s001i216 143400

  scaffold479|s       8064 ATTTTCACTATGCGACACGGCCTTTGTGTTAATCCGTATTTTCACTATGG 8113
                                       v         v v   v-                    
C rnd-1_family-        118 ATTTTCACTATGGGACACGGCCGTGGTGA-AATCCGTATTTTCACTATGG 70

  scaffold479|s       8114 GACACGGCCGTGGTGTAAATCCGTATTTT----GTGTAA-ACCGCCGTAG 8158
                                                        ----i  vi -  v     i 
C rnd-1_family-         69 GACACGGCCGTGGTGTAAATCCGTATTTTCACTATGGGACACGGCCGTGG 20

  scaffold479|s       8159 TGTGAATCCATATTTTCAC 8177
                              i     i         
C rnd-1_family-         19 TGTAAATCCGTATTTTCAC 1

Matrix = 20p43g.matrix
Kimura (with divCpGMod) = 9.52
Transitions / transversions = 0.83 (5/6)
Gap_init rate = 0.03 (3 / 113), avg. gap size = 2.00 (6 / 3)

701 10.00 5.41 0.86 scaffold479|size69282 8101 8211 (61075) C rnd-1_family-24#Unknown (0) 118 3 m_b3056s001i217 143400

  scaffold479|s       8101 ATTTTCACTATGGGACACGGCCGTGGTGTAAATCCGTATTTT----GTGT 8146
                                                       -             ----i  v
C rnd-1_family-        118 ATTTTCACTATGGGACACGGCCGTGGTG-AAATCCGTATTTTCACTATGG 70

  scaffold479|s       8147 AA-ACCGCCGTAGTGTGAATCCATATTTTCACTATGAGACACGGCCGTGT 8195
                           i -  v     i    i     i             i            v
C rnd-1_family-         69 GACACGGCCGTGGTGTAAATCCGTATTTTCACTATGGGACACGGCCGTGG 20

  scaffold479|s       8196 TG-AAATCTGCATTTTC 8211
                             -     i i      
C rnd-1_family-         19 TGTAAATCCGTATTTTC 3

Matrix = 20p43g.matrix
Kimura (with divCpGMod) = 8.94
Transitions / transversions = 2.67 (8/3)
Gap_init rate = 0.04 (4 / 110), avg. gap size = 1.75 (7 / 4)

658 8.40 10.19 0.85 scaffold479|size69282 8170 8277 (61009) C rnd-1_family-24#Unknown (0) 118 1 m_b3056s001i219 143400

  scaffold479|s       8170 ATTTTCACTATGAGACACGGCCGTGTTGAAATCTGCATTTTCCTTATGGG 8219
                                       i            v       i i      vi      
C rnd-1_family-        118 ATTTTCACTATGGGACACGGCCGTGGTGAAATCCGTATTTTCACTATGGG 69

  scaffold479|s       8220 ACACGGCCGTGG-GTGAAATCGGTATTTTCACC------C----CCGTGG 8258
                                       -  -     v          i------ ----      
C rnd-1_family-         68 ACACGGCCGTGGTGT-AAATCCGTATTTTCACTATGGGACACGGCCGTGG 20

  scaffold479|s       8259 TGTAAATCCTTATTTTCAC 8277
                                    v         
C rnd-1_family-         19 TGTAAATCCGTATTTTCAC 1

Matrix = 20p43g.matrix
Kimura (with divCpGMod) = 8.00
Transitions / transversions = 1.25 (5/4)
Gap_init rate = 0.04 (4 / 107), avg. gap size = 3.00 (12 / 4)


404 13.83 10.38 4.46 scaffold479|size69282 645 750 (68536) rnd-1_family-34#Unknown 1 112 (25) m_b3056s001i14 143402

  scaffold479|s        645 AAATCGCCGTGGTGTGAATCCGTATTTTCACTATG--AGACACGGCCG-T 691
                              iv   i i    i                   -- i - iiii  - 
  rnd-1_family-          1 AAACGGCCATAGTGTAAATCCGTATTTTCACTATGTCAAA-ATAATCGTT 49

  scaffold479|s        692 GGTGTAAATCCGTATTT----TGTGT-AAAT--CCGTATTTTGTGTAAAT 734
                           i                ---- i   -   i--     ----        
  rnd-1_family-         50 AGTGTAAATCCGTATTTTCACTATGTCAAACGGCCGTA----GTGTAAAT 95

  scaffold479|s        735 CTGTATTTTC-ACTATG 750
                            i        -      
  rnd-1_family-         96 CCGTATTTTCAACTATG 112

Matrix = 20p43g.matrix
Kimura (with divCpGMod) = 12.53
Transitions / transversions = 13.00 (13/1)
Gap_init rate = 0.10 (11 / 105), avg. gap size = 1.45 (16 / 11)

551 2.53 25.32 0.00 scaffold479|size69282 657 735 (68551) rnd-1_family-27#Unknown 1 99 (0) m_b3056s001i15 143402

  scaffold479|s        657 TGTGAATCCGTATTTTCACTATGAGACACGGCCGTGGTGTAAATCCGTAT 706
                              i                   i                          
  rnd-1_family-          1 TGTAAATCCGTATTTTCACTATGGGACACGGCCGTGGTGTAAATCCGTAT 50

  scaffold479|s        707 TTT--------------------GTGTAAATCCGTATTTTGTGTAAATC 735
                              --------------------                          
  rnd-1_family-         51 TTTCACTATGGGACACGGCCGTGGTGTAAATCCGTATTTTGTGTAAATC 99

Matrix = 20p43g.matrix
Kimura (with divCpGMod) = 2.60
Transitions / transversions = 1.00 (2/0)
Gap_init rate = 0.01 (1 / 78), avg. gap size = 20.00 (20 / 1)


666 7.87 1.12 0.00 scaffold479|size69282 728 816 (68470) rnd-1_family-27#Unknown 1 90 (9) m_b3056s001i17 143403

  scaffold479|s        728 TGTAAATCTGTATTTTCACTATGGGACACGGCCGTGGTG-AAATCCGTAT 776
                                   i                              -          
  rnd-1_family-          1 TGTAAATCCGTATTTTCACTATGGGACACGGCCGTGGTGTAAATCCGTAT 50

  scaffold479|s        777 TTTCACGAAGGGACACAGCTGTGGTGTAAATTGGTATTTT 816
                                 v v       i  i           iv       
  rnd-1_family-         51 TTTCACTATGGGACACGGCCGTGGTGTAAATCCGTATTTT 90

Matrix = 20p43g.matrix
Kimura (with divCpGMod) = 4.99
Transitions / transversions = 1.33 (4/3)
Gap_init rate = 0.01 (1 / 88), avg. gap size = 1.00 (1 / 1)


498 8.69 0.00 16.87 scaffold479|size69282 187 283 (69003) C rnd-1_family-24#Unknown (35) 83 1 m_b3056s001i2 143400

  scaffold479|s        187 TATTTTTACTATGGGAAACGGCCGACGGGAAACGGCCGTGGTGTAAATCC 236
                                 i        --  ------------                   
C rnd-1_family-         83 TATTTTCACTATGGG--AC------------ACGGCCGTGGTGTAAATCC 48

  scaffold479|s        237 GTATTTTGACTATGGGAAACGACTGTGGTGAAAATCCGTATTTTGAC 283
                                  v         v   i i      v             v  
C rnd-1_family-         47 GTATTTTCACTATGGGACACGGCCGTGGTGTAAATCCGTATTTTCAC 1

Matrix = 20p43g.matrix
Kimura (with divCpGMod) = 7.73
Transitions / transversions = 0.75 (3/4)
Gap_init rate = 0.15 (14 / 96), avg. gap size = 1.00 (14 / 14)

694 12.85 0.00 0.92 scaffold479|size69282 211 320 (68966) C rnd-1_family-24#Unknown (9) 109 1 m_b3056s001i3 143400

  scaffold479|s        211 ACGGGAAACGGCCGTGGTGTAAATCCGTATTTTGACTATGGGAAACGACT 260
                            i    v            -             v         v   i i
C rnd-1_family-        109 ATGGGACACGGCCGTGGTG-AAATCCGTATTTTCACTATGGGACACGGCC 61

  scaffold479|s        261 GTGGTGAAAATCCGTATTTTGACTAAGGGAAACAACAGTGGTGTTAATCC 310
                                 v             v    v    v  ii v       v     
C rnd-1_family-         60 GTGGTGTAAATCCGTATTTTCACTATGGGACACGGCCGTGGTGTAAATCC 11

  scaffold479|s        311 GTATTTTCAC 320
                                     
C rnd-1_family-         10 GTATTTTCAC 1

Matrix = 20p43g.matrix
Kimura (with divCpGMod) = 12.13
Transitions / transversions = 0.56 (5/9)
Gap_init rate = 0.01 (1 / 109), avg. gap size = 1.00 (1 / 1)

785 11.86 0.00 0.85 scaffold479|size69282 239 357 (68929) C rnd-1_family-24#Unknown (0) 118 1 m_b3056s001i4 143400

  scaffold479|s        239 ATTTTGACTATGGGAAACGACTGTGGTGAAAATCCGTATTTTGACTAAGG 288
                                v         v   i i         -          v    v  
C rnd-1_family-        118 ATTTTCACTATGGGACACGGCCGTGGTGAAA-TCCGTATTTTCACTATGG 70

  scaffold479|s        289 GAAACAACAGTGGTGTTAATCCGTATTTTCACTATGGGACACTGCCAGGG 338
                             v  ii v       v                         v   iv  
C rnd-1_family-         69 GACACGGCCGTGGTGTAAATCCGTATTTTCACTATGGGACACGGCCGTGG 20

  scaffold479|s        339 TGTAAATCCGTATTTTCAC 357
                                              
C rnd-1_family-         19 TGTAAATCCGTATTTTCAC 1

Matrix = 20p43g.matrix
Kimura (with divCpGMod) = 10.26
Transitions / transversions = 0.56 (5/9)
Gap_init rate = 0.01 (1 / 118), avg. gap size = 1.00 (1 / 1)

803 9.74 0.00 0.88 scaffold479|size69282 276 389 (68897) C rnd-1_family-24#Unknown (0) 118 6 m_b3056s001i5 143400

  scaffold479|s        276 ATTTTGACTAAGGGAAACAACAGTGGTGTTAATCCGTATTTTCACTATGG 325
                                v    v    v  ii v      v-                    
C rnd-1_family-        118 ATTTTCACTATGGGACACGGCCGTGGTGA-AATCCGTATTTTCACTATGG 70

  scaffold479|s        326 GACACTGCCAGGGTGTAAATCCGTATTTTCACTATGGGACACGGCCGTGG 375
                                v   iv                                       
C rnd-1_family-         69 GACACGGCCGTGGTGTAAATCCGTATTTTCACTATGGGACACGGCCGTGG 20

  scaffold479|s        376 CGTAAATCCGTATT 389
                           i             
C rnd-1_family-         19 TGTAAATCCGTATT 6

Matrix = 20p43g.matrix
Kimura (with divCpGMod) = 8.62
Transitions / transversions = 0.57 (4/7)
Gap_init rate = 0.01 (1 / 113), avg. gap size = 1.00 (1 / 1)

856 4.40 0.00 10.43 scaffold479|size69282 313 439 (68847) C rnd-1_family-24#Unknown (0) 118 4 m_b3056s001i6 143400

  scaffold479|s        313 ATTTTCACTATGGGACACTGCCAGGGTGTAAATCCGTATTTTCACTATGG 362
                                             v   iv    -                     
C rnd-1_family-        118 ATTTTCACTATGGGACACGGCCGTGGTG-AAATCCGTATTTTCACTATGG 70

  scaffold479|s        363 GACACGGCCGTGGCGTAAATCCGTATTAACACTATGTTTTCACTATGGGA 412
                                        i           -----------              
C rnd-1_family-         69 GACACGGCCGTGGTGTAAATCCGTA-----------TTTTCACTATGGGA 31

  scaffold479|s        413 CACGGCCGTGGTGTAAATCCGTAATTT 439
                                                  v   
C rnd-1_family-         30 CACGGCCGTGGTGTAAATCCGTATTTT 4

Matrix = 20p43g.matrix
Kimura (with divCpGMod) = 3.65
Transitions / transversions = 0.67 (2/3)
Gap_init rate = 0.10 (12 / 126), avg. gap size = 1.00 (12 / 12)

803 4.41 0.75 15.38 scaffold479|size69282 399 532 (68754) C rnd-1_family-24#Unknown (1) 117 1 m_b3056s001i8 143400

  scaffold479|s        399 TTTTCACTATGGGACACGGCCGTGGTGTAAATCCGTAATTTGTGTAAATC 448
                                                      -         -------------
C rnd-1_family-        117 TTTTCACTATGGGACACGGCCGTGGTG-AAATCCGTA------------- 82

  scaffold479|s        449 AGAATTTTCACTATGGGACACGGCCGTGGTGTAAATCCGTATATTCACTT 498
                           ----                                      v      v
C rnd-1_family-         81 ----TTTTCACTATGGGACACGGCCGTGGTGTAAATCCGTATTTTCACTA 36

  scaffold479|s        499 TGAGACACGGCCATGTTG-AAATCCGTATTTTCAC 532
                             i         i  v  -                
C rnd-1_family-         35 TGGGACACGGCCGTGGTGTAAATCCGTATTTTCAC 1

Matrix = 20p43g.matrix
Kimura (with divCpGMod) = 3.62
Transitions / transversions = 0.67 (2/3)
Gap_init rate = 0.14 (19 / 133), avg. gap size = 1.00 (19 / 19)

890 5.98 0.85 0.85 scaffold479|size69282 452 569 (68717) C rnd-1_family-24#Unknown (0) 118 1 m_b3056s001i9 143400

  scaffold479|s        452 ATTTTCACTATGGGACACGGCCGTGGTGTAAATCCGTATATTCACTTTGA 501
                                                       -          v      v  i
C rnd-1_family-        118 ATTTTCACTATGGGACACGGCCGTGGTG-AAATCCGTATTTTCACTATGG 70

  scaffold479|s        502 GACACGGCCATGTTG-AAATCCGTATTTTCACTATGGGACACGGCCGTGG 550
                                    i  v  -                                  
C rnd-1_family-         69 GACACGGCCGTGGTGTAAATCCGTATTTTCACTATGGGACACGGCCGTGG 20

  scaffold479|s        551 GTTAAATCCGTATTTTCAC 569
                           vv                 
C rnd-1_family-         19 TGTAAATCCGTATTTTCAC 1

Matrix = 20p43g.matrix
Kimura (with divCpGMod) = 5.41
Transitions / transversions = 0.40 (2/5)
Gap_init rate = 0.02 (2 / 117), avg. gap size = 1.00 (2 / 2)

946 6.78 0.00 0.00 scaffold479|size69282 489 606 (68680) C rnd-1_family-24#Unknown (0) 118 1 m_b3056s001i10 143400

  scaffold479|s        489 ATATTCACTTTGAGACACGGCCATGTTGAAATCCGTATTTTCACTATGGG 538
                             v      v  i         i  v                        
C rnd-1_family-        118 ATTTTCACTATGGGACACGGCCGTGGTGAAATCCGTATTTTCACTATGGG 69

  scaffold479|s        539 ACACGGCCGTGGGTTAAATCCGTATTTTCACTATGGGACACAGCCGTGGT 588
                                       vv                           i        
C rnd-1_family-         68 ACACGGCCGTGGTGTAAATCCGTATTTTCACTATGGGACACGGCCGTGGT 19

  scaffold479|s        589 GTAAATCCGTATTTTCAC 606
                                             
C rnd-1_family-         18 GTAAATCCGTATTTTCAC 1

Matrix = 20p43g.matrix
Kimura (with divCpGMod) = 5.45
Transitions / transversions = 0.60 (3/5)
Gap_init rate = 0.00 (0 / 117), avg. gap size = 0.0 (0 / 0)

923 5.22 0.00 0.87 scaffold479|size69282 525 640 (68646) C rnd-1_family-24#Unknown (0) 118 4 m_b3056s001i11 143400

  scaffold479|s        525 ATTTTCACTATGGGACACGGCCGTGGGTTAAATCCGTATTTTCACTATGG 574
                                                     - v                     
C rnd-1_family-        118 ATTTTCACTATGGGACACGGCCGTGG-TGAAATCCGTATTTTCACTATGG 70

  scaffold479|s        575 GACACAGCCGTGGTGTAAATCCGTATTTTCACAATGGGACACGGACGTGG 624
                                i                          v           v     
C rnd-1_family-         69 GACACGGCCGTGGTGTAAATCCGTATTTTCACTATGGGACACGGCCGTGG 20

  scaffold479|s        625 TGTAAATCTGTAATTT 640
                                   i   v   
C rnd-1_family-         19 TGTAAATCCGTATTTT 4

Matrix = 20p43g.matrix
Kimura (with divCpGMod) = 3.75
Transitions / transversions = 0.50 (2/4)
Gap_init rate = 0.01 (1 / 115), avg. gap size = 1.00 (1 / 1)

737 9.73 4.39 0.85 scaffold479|size69282 562 675 (68611) C rnd-1_family-24#Unknown (0) 118 1 m_b3056s001i12 143400

  scaffold479|s        562 ATTTTCACTATGGGACACAGCCGTGGTGTAAATCCGTATTTTCACAATGG 611
                                             i         -                v    
C rnd-1_family-        118 ATTTTCACTATGGGACACGGCCGTGGTG-AAATCCGTATTTTCACTATGG 70

  scaffold479|s        612 GACACGGACGTGGTGTAAATCTGTAATTT----GTGTAA-ATCGCCGTGG 656
                                  v             i   v   ----i  vi - iv       
C rnd-1_family-         69 GACACGGCCGTGGTGTAAATCCGTATTTTCACTATGGGACACGGCCGTGG 20

  scaffold479|s        657 TGTGAATCCGTATTTTCAC 675
                              i               
C rnd-1_family-         19 TGTAAATCCGTATTTTCAC 1

Matrix = 20p43g.matrix
Kimura (with divCpGMod) = 7.73
Transitions / transversions = 1.20 (6/5)
Gap_init rate = 0.03 (3 / 113), avg. gap size = 2.00 (6 / 3)

704 10.00 4.50 0.87 scaffold479|size69282 599 709 (68577) C rnd-1_family-24#Unknown (0) 118 4 m_b3056s001i13 143400

  scaffold479|s        599 ATTTTCACAATGGGACACGGACGTGGTGTAAATCTGTAATTT----GTGT 644
                                   v           v       -     i   v   ----i  v
C rnd-1_family-        118 ATTTTCACTATGGGACACGGCCGTGGTG-AAATCCGTATTTTCACTATGG 70

  scaffold479|s        645 AA-ATCGCCGTGGTGTGAATCCGTATTTTCACTATGAGACACGGCCGTGG 693
                           i - iv          i                   i             
C rnd-1_family-         69 GACACGGCCGTGGTGTAAATCCGTATTTTCACTATGGGACACGGCCGTGG 20

  scaffold479|s        694 TGTAAATCCGTATTTT 709
                                           
C rnd-1_family-         19 TGTAAATCCGTATTTT 4

Matrix = 20p43g.matrix
Kimura (with divCpGMod) = 8.88
Transitions / transversions = 1.20 (6/5)
Gap_init rate = 0.03 (3 / 110), avg. gap size = 2.00 (6 / 3)

694 11.40 3.48 0.85 scaffold479|size69282 668 782 (68504) C rnd-1_family-24#Unknown (0) 118 1 m_b3056s001i16 143400

  scaffold479|s        668 ATTTTCACTATGAGACACGGCCGTGGTGTAAATCCGTATTTTGTGTA--- 714
                                       i               -             vvv  ---
C rnd-1_family-        118 ATTTTCACTATGGGACACGGCCGTGGTG-AAATCCGTATTTTCACTATGG 70

  scaffold479|s        715 AATCCGTATTTTGTGTAAATCTGTATTTTCACTATGGGACACGGCCGTGG 764
                           i iv  vviv v         i                            
C rnd-1_family-         69 GACACGGCCGTGGTGTAAATCCGTATTTTCACTATGGGACACGGCCGTGG 20

  scaffold479|s        765 TG-AAATCCGTATTTTCAC 782
                             -                
C rnd-1_family-         19 TGTAAATCCGTATTTTCAC 1

Matrix = 20p43g.matrix
Kimura (with divCpGMod) = 10.53
Transitions / transversions = 0.62 (5/8)
Gap_init rate = 0.03 (3 / 114), avg. gap size = 1.67 (5 / 3)

935 7.63 0.00 0.00 scaffold479|size69282 739 856 (68430) C rnd-1_family-24#Unknown (0) 118 1 m_b3056s001i18 143400

  scaffold479|s        739 ATTTTCACTATGGGACACGGCCGTGGTGAAATCCGTATTTTCACGAAGGG 788
                                                                       v v   
C rnd-1_family-        118 ATTTTCACTATGGGACACGGCCGTGGTGAAATCCGTATTTTCACTATGGG 69

  scaffold479|s        789 ACACAGCTGTGGTGTAAATTGGTATTTTCACTAAGGGACATGGCTGTGGT 838
                               i  i           iv            v      i   i     
C rnd-1_family-         68 ACACGGCCGTGGTGTAAATCCGTATTTTCACTATGGGACACGGCCGTGGT 19

  scaffold479|s        839 GTAAATCCGTATTTTCAC 856
                                             
C rnd-1_family-         18 GTAAATCCGTATTTTCAC 1

Matrix = 20p43g.matrix
Kimura (with divCpGMod) = 4.72
Transitions / transversions = 1.25 (5/4)
Gap_init rate = 0.00 (0 / 117), avg. gap size = 0.0 (0 / 0)

841 8.54 0.85 0.85 scaffold479|size69282 775 892 (68394) C rnd-1_family-24#Unknown (0) 118 1 m_b3056s001i19 143400

  scaffold479|s        775 ATTTTCACGAAGGGACACAGCTGTGGTGTAAATTGGTATTTTCACTAAGG 824
                                   v v       i  i      -    iv            v  
C rnd-1_family-        118 ATTTTCACTATGGGACACGGCCGTGGTG-AAATCCGTATTTTCACTATGG 70

  scaffold479|s        825 GACATGGCTGTGGTGTAAATCCGTATTTTCACTATGGGACACGGACGTGG 874
                               i   i                                   v     
C rnd-1_family-         69 GACACGGCCGTGGTGTAAATCCGTATTTTCACTATGGGACACGGCCGTGG 20

  scaffold479|s        875 TG-AAATCCGTATTTTCAC 892
                             -                
C rnd-1_family-         19 TGTAAATCCGTATTTTCAC 1

Matrix = 20p43g.matrix
Kimura (with divCpGMod) = 5.68
Transitions / transversions = 1.00 (5/5)
Gap_init rate = 0.02 (2 / 117), avg. gap size = 1.00 (2 / 2)

911 5.17 0.85 0.85 scaffold479|size69282 812 928 (68358) C rnd-1_family-24#Unknown (0) 118 2 m_b3056s001i20 143400

  scaffold479|s        812 ATTTTCACTAAGGGACATGGCTGTGGTGTAAATCCGTATTTTCACTATGG 861
                                     v      i   i      -                     
C rnd-1_family-        118 ATTTTCACTATGGGACACGGCCGTGGTG-AAATCCGTATTTTCACTATGG 70

  scaffold479|s        862 GACACGGACGTGGTG-AAATCCGTATTTTCACTAAGGGACACGGCTGTGG 910
                                  v       -                  v          i    
C rnd-1_family-         69 GACACGGCCGTGGTGTAAATCCGTATTTTCACTATGGGACACGGCCGTGG 20

  scaffold479|s        911 TGTAAATCCGTATTTTCA 928
                                             
C rnd-1_family-         19 TGTAAATCCGTATTTTCA 2

Matrix = 20p43g.matrix
Kimura (with divCpGMod) = 2.90
Transitions / transversions = 1.00 (3/3)
Gap_init rate = 0.02 (2 / 116), avg. gap size = 1.00 (2 / 2)

883 6.96 2.61 0.00 scaffold479|size69282 849 963 (68323) C rnd-1_family-24#Unknown (0) 118 1 m_b3056s001i21 143400

  scaffold479|s        849 ATTTTCACTATGGGACACGGACGTGGTGAAATCCGTATTTTCACTAAGGG 898
                                               v                         v   
C rnd-1_family-        118 ATTTTCACTATGGGACACGGCCGTGGTGAAATCCGTATTTTCACTATGGG 69

  scaffold479|s        899 ACACGGCTGTGGTGTAAATCCGTATTTTCAA---GGGACATGGCTATGGT 945
                                  i                      v---      i   ii    
C rnd-1_family-         68 ACACGGCCGTGGTGTAAATCCGTATTTTCACTATGGGACACGGCCGTGGT 19

  scaffold479|s        946 GTAAATCAGTATTTTCAC 963
                                  v          
C rnd-1_family-         18 GTAAATCCGTATTTTCAC 1

Matrix = 20p43g.matrix
Kimura (with divCpGMod) = 4.67
Transitions / transversions = 1.00 (4/4)
Gap_init rate = 0.01 (1 / 114), avg. gap size = 3.00 (3 / 1)

837 7.83 2.59 0.85 scaffold479|size69282 885 1000 (68286) C rnd-1_family-24#Unknown (0) 118 1 m_b3056s001i22 143400

  scaffold479|s        885 ATTTTCACTAAGGGACACGGCTGTGGTGTAAATCCGTATTTTCAA---GG 931
                                     v          i      -               v---  
C rnd-1_family-        118 ATTTTCACTATGGGACACGGCCGTGGTG-AAATCCGTATTTTCACTATGG 70

  scaffold479|s        932 GACATGGCTATGGTGTAAATCAGTATTTTCACTATGGGACAAGGCTGTGG 981
                               i   ii           v                   v   i    
C rnd-1_family-         69 GACACGGCCGTGGTGTAAATCCGTATTTTCACTATGGGACACGGCCGTGG 20

  scaffold479|s        982 TGTAAATCCGTATTTTCAC 1000
                                              
C rnd-1_family-         19 TGTAAATCCGTATTTTCAC 1

Matrix = 20p43g.matrix
Kimura (with divCpGMod) = 4.76
Transitions / transversions = 1.25 (5/4)
Gap_init rate = 0.02 (2 / 115), avg. gap size = 2.00 (4 / 2)

763 9.65 3.48 0.85 scaffold479|size69282 922 1036 (68250) C rnd-1_family-24#Unknown (0) 118 1 m_b3056s001i23 143400

  scaffold479|s        922 ATTTTCAA---GGGACATGGCTATGGTGTAAATCAGTATTTTCACTATGG 968
                                  v---      i   ii     -     v               
C rnd-1_family-        118 ATTTTCACTATGGGACACGGCCGTGGTG-AAATCCGTATTTTCACTATGG 70

  scaffold479|s        969 GACAAGGCTGTGGTGTAAATCCGTATTTTCACTATGGGACACCGCCATGT 1018
                               v   i                                 v   i  v
C rnd-1_family-         69 GACACGGCCGTGGTGTAAATCCGTATTTTCACTATGGGACACGGCCGTGG 20

  scaffold479|s       1019 TG-AAATCTGTATTTTCAC 1036
                             -     i          
C rnd-1_family-         19 TGTAAATCCGTATTTTCAC 1

Matrix = 20p43g.matrix
Kimura (with divCpGMod) = 5.84
Transitions / transversions = 1.20 (6/5)
Gap_init rate = 0.03 (3 / 114), avg. gap size = 1.67 (5 / 3)

861 6.03 1.71 0.85 scaffold479|size69282 956 1072 (68214) C rnd-1_family-24#Unknown (0) 118 1 m_b3056s001i24 143400

  scaffold479|s        956 ATTTTCACTATGGGACAAGGCTGTGGTGTAAATCCGTATTTTCACTATGG 1005
                                            v   i      -                     
C rnd-1_family-        118 ATTTTCACTATGGGACACGGCCGTGGTG-AAATCCGTATTTTCACTATGG 70

  scaffold479|s       1006 GACACCGCCATGTTG-AAATCTGTATTTTCACTATGGGACACGGCCGTGG 1054
                                v   i  v  -     i                            
C rnd-1_family-         69 GACACGGCCGTGGTGTAAATCCGTATTTTCACTATGGGACACGGCCGTGG 20

  scaffold479|s       1055 TG-AAATCCGTATTTTGAC 1072
                             -             v  
C rnd-1_family-         19 TGTAAATCCGTATTTTCAC 1

Matrix = 20p43g.matrix
Kimura (with divCpGMod) = 3.81
Transitions / transversions = 0.75 (3/4)
Gap_init rate = 0.03 (3 / 116), avg. gap size = 1.00 (3 / 3)

904 6.84 0.85 0.00 scaffold479|size69282 993 1109 (68177) C rnd-1_family-24#Unknown (0) 118 1 m_b3056s001i25 143400

  scaffold479|s        993 ATTTTCACTATGGGACACCGCCATGTTGAAATCTGTATTTTCACTATGGG 1042
                                             v   i  v       i                
C rnd-1_family-        118 ATTTTCACTATGGGACACGGCCGTGGTGAAATCCGTATTTTCACTATGGG 69

  scaffold479|s       1043 ACACGGCCGTGGTG-AAATCCGTATTTTGACTATTGGACACGGCAGTGGC 1091
                                         -             v     v         v    i
C rnd-1_family-         68 ACACGGCCGTGGTGTAAATCCGTATTTTCACTATGGGACACGGCCGTGGT 19

  scaffold479|s       1092 GTAAATCCGTATTTTCAC 1109
                                             
C rnd-1_family-         18 GTAAATCCGTATTTTCAC 1

Matrix = 20p43g.matrix
Kimura (with divCpGMod) = 5.50
Transitions / transversions = 0.60 (3/5)
Gap_init rate = 0.01 (1 / 116), avg. gap size = 1.00 (1 / 1)

1006 4.24 0.00 0.00 scaffold479|size69282 1029 1146 (68140) C rnd-1_family-24#Unknown (0) 118 1 m_b3056s001i26 143400

  scaffold479|s       1029 ATTTTCACTATGGGACACGGCCGTGGTGAAATCCGTATTTTGACTATTGG 1078
                                                                    v     v  
C rnd-1_family-        118 ATTTTCACTATGGGACACGGCCGTGGTGAAATCCGTATTTTCACTATGGG 69

  scaffold479|s       1079 ACACGGCAGTGGCGTAAATCCGTATTTTCACTATGGGACACAGCCGTGGT 1128
                                  v    i                            i        
C rnd-1_family-         68 ACACGGCCGTGGTGTAAATCCGTATTTTCACTATGGGACACGGCCGTGGT 19

  scaffold479|s       1129 GTAAATCCGTATTTTCAC 1146
                                             
C rnd-1_family-         18 GTAAATCCGTATTTTCAC 1

Matrix = 20p43g.matrix
Kimura (with divCpGMod) = 3.56
Transitions / transversions = 0.67 (2/3)
Gap_init rate = 0.00 (0 / 117), avg. gap size = 0.0 (0 / 0)

929 5.22 0.00 0.87 scaffold479|size69282 1065 1180 (68106) C rnd-1_family-24#Unknown (0) 118 4 m_b3056s001i27 143400

  scaffold479|s       1065 ATTTTGACTATTGGACACGGCAGTGGCGTAAATCCGTATTTTCACTATGG 1114
                                v     v         v    i -                     
C rnd-1_family-        118 ATTTTCACTATGGGACACGGCCGTGGTG-AAATCCGTATTTTCACTATGG 70

  scaffold479|s       1115 GACACAGCCGTGGTGTAAATCCGTATTTTCACTATGGGACACGGCCGTGG 1164
                                i                                            
C rnd-1_family-         69 GACACGGCCGTGGTGTAAATCCGTATTTTCACTATGGGACACGGCCGTGG 20

  scaffold479|s       1165 TGTAAATCTGTATTTT 1180
                                   i       
C rnd-1_family-         19 TGTAAATCCGTATTTT 4

Matrix = 20p43g.matrix
Kimura (with divCpGMod) = 3.74
Transitions / transversions = 1.00 (3/3)
Gap_init rate = 0.01 (1 / 115), avg. gap size = 1.00 (1 / 1)

748 2.85 0.00 28.70 scaffold479|size69282 1102 1249 (68037) C rnd-1_family-24#Unknown (0) 118 4 m_b3056s001i28 143400

  scaffold479|s       1102 ATTTTCACTATGGGACACAGCCGTGGTGTAAATCCGTATTTTCACTATGG 1151
                                             i         -                     
C rnd-1_family-        118 ATTTTCACTATGGGACACGGCCGTGGTG-AAATCCGTATTTTCACTATGG 70

  scaffold479|s       1152 GACACGGCCGTGGTGTAAATCTGTATTTTGTGTAAATCGCCATACTTTGA 1201
                                        -----------------        ------------
C rnd-1_family-         69 GACACGGCCGTGG-----------------TGTAAATC------------ 49

  scaffold479|s       1202 ATCATTATTTTCACTATGGGACACGGCCGTGGTGTAAATCCATATTTT 1249
                           -- i -                                   i      
C rnd-1_family-         48 --CGT-ATTTTCACTATGGGACACGGCCGTGGTGTAAATCCGTATTTT 4

Matrix = 20p43g.matrix
Kimura (with divCpGMod) = 0.26
Transitions / transversions = 1.00 (3/0)
Gap_init rate = 0.22 (33 / 147), avg. gap size = 1.00 (33 / 33)

554 9.51 3.42 27.97 scaffold479|size69282 1139 1284 (68002) C rnd-1_family-24#Unknown (0) 118 1 m_b3056s001i29 143400

  scaffold479|s       1139 ATTTTCACTATGGGACACGGCCGTGGTGTAAATCTGTATTTTGTGTAAAT 1188
                                                       -     i --------------
C rnd-1_family-        118 ATTTTCACTATGGGACACGGCCGTGGTG-AAATCCG-------------- 84

  scaffold479|s       1189 CGCCATACTTTGAATCATTATTTTCACTATGGGACACGGCCGTGGTGTAA 1238
                           ------------------                                
C rnd-1_family-         83 ------------------TATTTTCACTATGGGACACGGCCGTGGTGTAA 52

  scaffold479|s       1239 ATCCATATTTT----GTGTAA-ATTGCCGTAGTGTGAATACGTATTTTCA 1283
                               i      ----i  vi - iv     i    i   v          
C rnd-1_family-         51 ATCCGTATTTTCACTATGGGACACGGCCGTGGTGTAAATCCGTATTTTCA 2

  scaffold479|s       1284 C 1284
                            
C rnd-1_family-          1 C 1

Matrix = 20p43g.matrix
Kimura (with divCpGMod) = 6.78
Transitions / transversions = 2.33 (7/3)
Gap_init rate = 0.24 (35 / 145), avg. gap size = 1.09 (38 / 35)

753 8.18 4.50 0.87 scaffold479|size69282 1208 1318 (67968) C rnd-1_family-24#Unknown (0) 118 4 m_b3056s001i30 143400

  scaffold479|s       1208 ATTTTCACTATGGGACACGGCCGTGGTGTAAATCCATATTTT----GTGT 1253
                                                       -      i      ----i  v
C rnd-1_family-        118 ATTTTCACTATGGGACACGGCCGTGGTG-AAATCCGTATTTTCACTATGG 70

  scaffold479|s       1254 AA-ATTGCCGTAGTGTGAATACGTATTTTCACTATGGGACACGGCCGTGG 1302
                           i - iv     i    i   v                             
C rnd-1_family-         69 GACACGGCCGTGGTGTAAATCCGTATTTTCACTATGGGACACGGCCGTGG 20

  scaffold479|s       1303 TGTAAATCCGTATTTT 1318
                                           
C rnd-1_family-         19 TGTAAATCCGTATTTT 4

Matrix = 20p43g.matrix
Kimura (with divCpGMod) = 6.87
Transitions / transversions = 2.00 (6/3)
Gap_init rate = 0.03 (3 / 110), avg. gap size = 2.00 (6 / 3)

867 3.49 0.74 15.25 scaffold479|size69282 1277 1411 (67875) C rnd-1_family-24#Unknown (0) 118 1 m_b3056s001i32 143400

  scaffold479|s       1277 ATTTTCACTATGGGACACGGCCGTGGTGTAAATCCGTATTTTGTGTAAAT 1326
                                                       ------------------    
C rnd-1_family-        118 ATTTTCACTATGGGACACGGCCGTGGTG------------------AAAT 87

  scaffold479|s       1327 CCGTATTTTCACTATGGGACACGGCCGTGGTG-AAATCCGTATTTACACT 1375
                                                           -            v    
C rnd-1_family-         86 CCGTATTTTCACTATGGGACACGGCCGTGGTGTAAATCCGTATTTTCACT 37

  scaffold479|s       1376 ACGGGACACGGCTGTGGTGTAAATCTGTATTTTCAC 1411
                            i          i            i          
C rnd-1_family-         36 ATGGGACACGGCCGTGGTGTAAATCCGTATTTTCAC 1

Matrix = 20p43g.matrix
Kimura (with divCpGMod) = 1.91
Transitions / transversions = 3.00 (3/1)
Gap_init rate = 0.14 (19 / 134), avg. gap size = 1.00 (19 / 19)

939 5.98 0.85 0.00 scaffold479|size69282 1331 1447 (67839) C rnd-1_family-24#Unknown (0) 118 1 m_b3056s001i33 143400

  scaffold479|s       1331 ATTTTCACTATGGGACACGGCCGTGGTGAAATCCGTATTTACACTACGGG 1380
                                                                   v     i   
C rnd-1_family-        118 ATTTTCACTATGGGACACGGCCGTGGTGAAATCCGTATTTTCACTATGGG 69

  scaffold479|s       1381 ACACGGCTGTGGTGTAAATCTGTATTTTCACTATGGGACACAGCCCTGTT 1430
                                  i            i                    i   v  v 
C rnd-1_family-         68 ACACGGCCGTGGTGTAAATCCGTATTTTCACTATGGGACACGGCCGTGGT 19

  scaffold479|s       1431 G-AAATCCGTATTTTCAC 1447
                            -                
C rnd-1_family-         18 GTAAATCCGTATTTTCAC 1

Matrix = 20p43g.matrix
Kimura (with divCpGMod) = 3.77
Transitions / transversions = 1.33 (4/3)
Gap_init rate = 0.01 (1 / 116), avg. gap size = 1.00 (1 / 1)

819 8.62 1.71 0.85 scaffold479|size69282 1367 1483 (67803) C rnd-1_family-24#Unknown (0) 118 1 m_b3056s001i34 143400

  scaffold479|s       1367 ATTTACACTACGGGACACGGCTGTGGTGTAAATCTGTATTTTCACTATGG 1416
                               v     i          i      -     i               
C rnd-1_family-        118 ATTTTCACTATGGGACACGGCCGTGGTG-AAATCCGTATTTTCACTATGG 70

  scaffold479|s       1417 GACACAGCCCTGTTG-AAATCCGTATTTTCACTATGGGACATAGCCTTGG 1465
                                i   v  v  -                         ii   v   
C rnd-1_family-         69 GACACGGCCGTGGTGTAAATCCGTATTTTCACTATGGGACACGGCCGTGG 20

  scaffold479|s       1466 TG-AAATCCGTATTTTCAC 1483
                             -                
C rnd-1_family-         19 TGTAAATCCGTATTTTCAC 1

Matrix = 20p43g.matrix
Kimura (with divCpGMod) = 5.64
Transitions / transversions = 1.50 (6/4)
Gap_init rate = 0.03 (3 / 116), avg. gap size = 1.00 (3 / 3)

903 7.69 0.85 0.00 scaffold479|size69282 1404 1520 (67766) C rnd-1_family-24#Unknown (0) 118 1 m_b3056s001i35 143400

  scaffold479|s       1404 ATTTTCACTATGGGACACAGCCCTGTTGAAATCCGTATTTTCACTATGGG 1453
                                             i   v  v                        
C rnd-1_family-        118 ATTTTCACTATGGGACACGGCCGTGGTGAAATCCGTATTTTCACTATGGG 69

  scaffold479|s       1454 ACATAGCCTTGGTG-AAATCCGTATTTTCACTATGGGACACAGCTGTGGT 1502
                              ii   v     -                          i  i     
C rnd-1_family-         68 ACACGGCCGTGGTGTAAATCCGTATTTTCACTATGGGACACGGCCGTGGT 19

  scaffold479|s       1503 GTAAATCCGTATTTTGAC 1520
                                          v  
C rnd-1_family-         18 GTAAATCCGTATTTTCAC 1

Matrix = 20p43g.matrix
Kimura (with divCpGMod) = 4.67
Transitions / transversions = 1.25 (5/4)
Gap_init rate = 0.01 (1 / 116), avg. gap size = 1.00 (1 / 1)

977 5.93 0.00 0.00 scaffold479|size69282 1440 1557 (67729) C rnd-1_family-24#Unknown (0) 118 1 m_b3056s001i36 143400

  scaffold479|s       1440 ATTTTCACTATGGGACATAGCCTTGGTGAAATCCGTATTTTCACTATGGG 1489
                                            ii   v                           
C rnd-1_family-        118 ATTTTCACTATGGGACACGGCCGTGGTGAAATCCGTATTTTCACTATGGG 69

  scaffold479|s       1490 ACACAGCTGTGGTGTAAATCCGTATTTTGACTATTGGACACGGCCGTGGT 1539
                               i  i                    v     v               
C rnd-1_family-         68 ACACGGCCGTGGTGTAAATCCGTATTTTCACTATGGGACACGGCCGTGGT 19

  scaffold479|s       1540 GTAAATCCGTATTTTCAC 1557
                                             
C rnd-1_family-         18 GTAAATCCGTATTTTCAC 1

Matrix = 20p43g.matrix
Kimura (with divCpGMod) = 3.65
Transitions / transversions = 1.33 (4/3)
Gap_init rate = 0.00 (0 / 117), avg. gap size = 0.0 (0 / 0)

913 5.98 0.85 0.85 scaffold479|size69282 1476 1593 (67693) C rnd-1_family-24#Unknown (0) 118 1 m_b3056s001i37 143400

  scaffold479|s       1476 ATTTTCACTATGGGACACAGCTGTGGTGTAAATCCGTATTTTGACTATTG 1525
                                             i  i      -             v     v 
C rnd-1_family-        118 ATTTTCACTATGGGACACGGCCGTGGTG-AAATCCGTATTTTCACTATGG 70

  scaffold479|s       1526 GACACGGCCGTGGTGTAAATCCGTATTTTCACTATGAGACACGGCCGTGT 1575
                                                               i            v
C rnd-1_family-         69 GACACGGCCGTGGTGTAAATCCGTATTTTCACTATGGGACACGGCCGTGG 20

  scaffold479|s       1576 TG-AAATCCATATTTTCAC 1593
                             -      i         
C rnd-1_family-         19 TGTAAATCCGTATTTTCAC 1

Matrix = 20p43g.matrix
Kimura (with divCpGMod) = 3.77
Transitions / transversions = 1.33 (4/3)
Gap_init rate = 0.02 (2 / 117), avg. gap size = 1.00 (2 / 2)

913 5.98 0.85 0.85 scaffold479|size69282 1513 1630 (67656) C rnd-1_family-24#Unknown (0) 118 1 m_b3056s001i38 143400

  scaffold479|s       1513 ATTTTGACTATTGGACACGGCCGTGGTGTAAATCCGTATTTTCACTATGA 1562
                                v     v                -                    i
C rnd-1_family-        118 ATTTTCACTATGGGACACGGCCGTGGTG-AAATCCGTATTTTCACTATGG 70

  scaffold479|s       1563 GACACGGCCGTGTTG-AAATCCATATTTTCACTATGGGACATGGCCATGG 1611
                                       v  -      i                  i    i   
C rnd-1_family-         69 GACACGGCCGTGGTGTAAATCCGTATTTTCACTATGGGACACGGCCGTGG 20

  scaffold479|s       1612 TGTAAATCCGTATTTTCAC 1630
                                              
C rnd-1_family-         19 TGTAAATCCGTATTTTCAC 1

Matrix = 20p43g.matrix
Kimura (with divCpGMod) = 3.77
Transitions / transversions = 1.33 (4/3)
Gap_init rate = 0.02 (2 / 117), avg. gap size = 1.00 (2 / 2)

989 5.22 0.00 0.00 scaffold479|size69282 1550 1664 (67622) C rnd-1_family-24#Unknown (0) 118 4 m_b3056s001i39 143400

  scaffold479|s       1550 ATTTTCACTATGAGACACGGCCGTGTTGAAATCCATATTTTCACTATGGG 1599
                                       i            v        i               
C rnd-1_family-        118 ATTTTCACTATGGGACACGGCCGTGGTGAAATCCGTATTTTCACTATGGG 69

  scaffold479|s       1600 ACATGGCCATGGTGTAAATCCGTATTTTCACTATGGGACACGGCCGTGGT 1649
                              i    i                                         
C rnd-1_family-         68 ACACGGCCGTGGTGTAAATCCGTATTTTCACTATGGGACACGGCCGTGGT 19

  scaffold479|s       1650 GTAAATCCATATTTT 1664
                                   i      
C rnd-1_family-         18 GTAAATCCGTATTTT 4

Matrix = 20p43g.matrix
Kimura (with divCpGMod) = 2.12
Transitions / transversions = 5.00 (5/1)
Gap_init rate = 0.00 (0 / 114), avg. gap size = 0.0 (0 / 0)

759 6.15 0.73 16.95 scaffold479|size69282 1623 1759 (67527) C rnd-1_family-24#Unknown (0) 118 1 m_b3056s001i41 143400

  scaffold479|s       1623 ATTTTCACTATGGGACACGGCCGTGGTGTAAATCCATATTTTTGTGTAAA 1672
                                                       -------------------   
C rnd-1_family-        118 ATTTTCACTATGGGACACGGCCGTGGTG-------------------AAA 88

  scaffold479|s       1673 TCCGTATTTTCACTATGGGACATGGCCGTGGTG-AAATCCGTATTTTCAC 1721
                                                 i          -                
C rnd-1_family-         87 TCCGTATTTTCACTATGGGACACGGCCGTGGTGTAAATCCGTATTTTCAC 38

  scaffold479|s       1722 TAAGGGACATGGCTGTGGTGTAAAAAACGAATTTTCAC 1759
                             v      i   i       -   vv  v        
C rnd-1_family-         37 TATGGGACACGGCCGTGGTGT-AAATCCGTATTTTCAC 1

Matrix = 20p43g.matrix
Kimura (with divCpGMod) = 3.78
Transitions / transversions = 0.75 (3/4)
Gap_init rate = 0.15 (21 / 136), avg. gap size = 1.00 (21 / 21)

920 6.78 0.00 0.85 scaffold479|size69282 1678 1796 (67490) C rnd-1_family-24#Unknown (0) 118 1 m_b3056s001i42 143400

  scaffold479|s       1678 ATTTTCACTATGGGACATGGCCGTGGTGAAATCCGTATTTTCACTAAGGG 1727
                                            i                            v   
C rnd-1_family-        118 ATTTTCACTATGGGACACGGCCGTGGTGAAATCCGTATTTTCACTATGGG 69

  scaffold479|s       1728 ACATGGCTGTGGTGTAAAAAACGAATTTTCACTATGGGACACGGCCGTGG 1777
                              i   i       -   vv  v                          
C rnd-1_family-         68 ACACGGCCGTGGTGT-AAATCCGTATTTTCACTATGGGACACGGCCGTGG 20

  scaffold479|s       1778 TGTAAATCTGTATTTTCAC 1796
                                   i          
C rnd-1_family-         19 TGTAAATCCGTATTTTCAC 1

Matrix = 20p43g.matrix
Kimura (with divCpGMod) = 3.83
Transitions / transversions = 1.00 (4/4)
Gap_init rate = 0.01 (1 / 118), avg. gap size = 1.00 (1 / 1)

836 8.54 0.84 1.69 scaffold479|size69282 1714 1832 (67454) C rnd-1_family-24#Unknown (0) 118 1 m_b3056s001i43 143400

  scaffold479|s       1714 ATTTTCACTAAGGGACATGGCTGTGGTGTAAAAAACGAATTTTCACTATG 1763
                                     v      i   i      --   vv  v            
C rnd-1_family-        118 ATTTTCACTATGGGACACGGCCGTGGTG--AAATCCGTATTTTCACTATG 71

  scaffold479|s       1764 GGACACGGCCGTGGTGTAAATCTGTATTTTCACTGTGGGACACAGCCGTG 1813
                                                 i           i        i      
C rnd-1_family-         70 GGACACGGCCGTGGTGTAAATCCGTATTTTCACTATGGGACACGGCCGTG 21

  scaffold479|s       1814 TTG-AAATCCGTATTTTCAC 1832
                           v  -                
C rnd-1_family-         20 GTGTAAATCCGTATTTTCAC 1

Matrix = 20p43g.matrix
Kimura (with divCpGMod) = 5.68
Transitions / transversions = 1.00 (5/5)
Gap_init rate = 0.03 (3 / 118), avg. gap size = 1.00 (3 / 3)

845 6.90 1.71 0.85 scaffold479|size69282 1752 1868 (67418) C rnd-1_family-24#Unknown (0) 118 1 m_b3056s001i44 143400

  scaffold479|s       1752 ATTTTCACTATGGGACACGGCCGTGGTGTAAATCTGTATTTTCACTGTGG 1801
                                                       -     i           i   
C rnd-1_family-        118 ATTTTCACTATGGGACACGGCCGTGGTG-AAATCCGTATTTTCACTATGG 70

  scaffold479|s       1802 GACACAGCCGTGTTG-AAATCCGTATTTTCACTATGGGACACGGCCTTGT 1850
                                i      v  -                              v  v
C rnd-1_family-         69 GACACGGCCGTGGTGTAAATCCGTATTTTCACTATGGGACACGGCCGTGG 20

  scaffold479|s       1851 TG-GAATCTGTATTTTCAC 1868
                             -i    i          
C rnd-1_family-         19 TGTAAATCCGTATTTTCAC 1

Matrix = 20p43g.matrix
Kimura (with divCpGMod) = 4.72
Transitions / transversions = 1.67 (5/3)
Gap_init rate = 0.03 (3 / 116), avg. gap size = 1.00 (3 / 3)

778 8.85 4.42 0.00 scaffold479|size69282 1789 1901 (67385) C rnd-1_family-24#Unknown (0) 118 1 m_b3056s001i45 143400

  scaffold479|s       1789 ATTTTCACTGTGGGACACAGCCGTGTTGAAATCCGTATTTTCACTATGGG 1838
                                    i        i      v                        
C rnd-1_family-        118 ATTTTCACTATGGGACACGGCCGTGGTGAAATCCGTATTTTCACTATGGG 69

  scaffold479|s       1839 ACACGGCCTTGTTG-GAATCTGTATTTTCACTATGGGACACGACCGTGGT 1887
                                   v  v  -i    i                     i       
C rnd-1_family-         68 ACACGGCCGTGGTGTAAATCCGTATTTTCACTATGGGACACGGCCGTGGT 19

  scaffold479|s       1888 ----ATCGGTATTTTGAC 1901
                           ----   v       v  
C rnd-1_family-         18 GTAAATCCGTATTTTCAC 1

Matrix = 20p43g.matrix
Kimura (with divCpGMod) = 7.63
Transitions / transversions = 1.00 (5/5)
Gap_init rate = 0.02 (2 / 112), avg. gap size = 2.50 (5 / 2)

846 7.02 3.51 0.00 scaffold479|size69282 1825 1938 (67348) C rnd-1_family-24#Unknown (0) 118 1 m_b3056s001i46 143400

  scaffold479|s       1825 ATTTTCACTATGGGACACGGCCTTGTTGGAATCTGTATTTTCACTATGGG 1874
                                                 v  v  i    i                
C rnd-1_family-        118 ATTTTCACTATGGGACACGGCCGTGGTGAAATCCGTATTTTCACTATGGG 69

  scaffold479|s       1875 ACACGACCGTGGT----ATCGGTATTTTGACTATTGGACACGGCCGTGGT 1920
                                i       ----   v       v     v               
C rnd-1_family-         68 ACACGGCCGTGGTGTAAATCCGTATTTTCACTATGGGACACGGCCGTGGT 19

  scaffold479|s       1921 GTAAATCCGTATTTTCAC 1938
                                             
C rnd-1_family-         18 GTAAATCCGTATTTTCAC 1

Matrix = 20p43g.matrix
Kimura (with divCpGMod) = 6.50
Transitions / transversions = 0.60 (3/5)
Gap_init rate = 0.01 (1 / 113), avg. gap size = 4.00 (4 / 1)

857 6.14 3.51 0.00 scaffold479|size69282 1861 1974 (67312) C rnd-1_family-24#Unknown (0) 118 1 m_b3056s001i47 143400

  scaffold479|s       1861 ATTTTCACTATGGGACACGACCGTGGT---ATCGGTATTTTGACTATTGG 1907
                                              i       ---   v       v     v  
C rnd-1_family-        118 ATTTTCACTATGGGACACGGCCGTGGTGAAATCCGTATTTTCACTATGGG 69

  scaffold479|s       1908 ACACGGCCGTGGTGTAAATCCGTATTTTCACTATGAGACACGGCCGTGTT 1957
                                                              i            v 
C rnd-1_family-         68 ACACGGCCGTGGTGTAAATCCGTATTTTCACTATGGGACACGGCCGTGGT 19

  scaffold479|s       1958 G-AAATCTGTATTTTCAC 1974
                            -     i          
C rnd-1_family-         18 GTAAATCCGTATTTTCAC 1

Matrix = 20p43g.matrix
Kimura (with divCpGMod) = 5.55
Transitions / transversions = 0.75 (3/4)
Gap_init rate = 0.02 (2 / 113), avg. gap size = 2.00 (4 / 2)

889 5.27 0.87 0.87 scaffold479|size69282 1894 2008 (67278) C rnd-1_family-24#Unknown (0) 118 4 m_b3056s001i48 143400

  scaffold479|s       1894 ATTTTGACTATTGGACACGGCCGTGGTGTAAATCCGTATTTTCACTATGA 1943
                                v     v                -                    i
C rnd-1_family-        118 ATTTTCACTATGGGACACGGCCGTGGTG-AAATCCGTATTTTCACTATGG 70

  scaffold479|s       1944 GACACGGCCGTGTTG-AAATCTGTATTTTCACTATGGGACATGGCCGTGG 1992
                                       v  -     i                   i        
C rnd-1_family-         69 GACACGGCCGTGGTGTAAATCCGTATTTTCACTATGGGACACGGCCGTGG 20

  scaffold479|s       1993 TGTAAATCCGTATTTT 2008
                                           
C rnd-1_family-         19 TGTAAATCCGTATTTT 4

Matrix = 20p43g.matrix
Kimura (with divCpGMod) = 3.78
Transitions / transversions = 1.00 (3/3)
Gap_init rate = 0.02 (2 / 114), avg. gap size = 1.00 (2 / 2)

826 6.08 0.00 15.25 scaffold479|size69282 1967 2102 (67184) C rnd-1_family-24#Unknown (0) 118 1 m_b3056s001i50 143400

  scaffold479|s       1967 ATTTTCACTATGGGACATGGCCGTGGTGTAAATCCGTATTTTGTGTAAAT 2016
                                            i          ------------------    
C rnd-1_family-        118 ATTTTCACTATGGGACACGGCCGTGGTG------------------AAAT 87

  scaffold479|s       2017 CCGTATTTTCACTATGGGACACGGCCGTGGCGTATATCCGTATTTTCACT 2066
                                                         i   v               
C rnd-1_family-         86 CCGTATTTTCACTATGGGACACGGCCGTGGTGTAAATCCGTATTTTCACT 37

  scaffold479|s       2067 CAGGGACACGGCTGTGGGGTAAATCCGTATTTTCAC 2102
                           vv          i    v                  
C rnd-1_family-         36 ATGGGACACGGCCGTGGTGTAAATCCGTATTTTCAC 1

Matrix = 20p43g.matrix
Kimura (with divCpGMod) = 4.54
Transitions / transversions = 0.75 (3/4)
Gap_init rate = 0.13 (18 / 135), avg. gap size = 1.00 (18 / 18)

707 10.80 6.25 0.85 scaffold479|size69282 2021 2132 (67154) C rnd-1_family-24#Unknown (0) 118 1 m_b3056s001i51 143400

  scaffold479|s       2021 ATTTTCACTATGGGACACGGCCGTGGCGTATATCCGTATTTTCACTCAGG 2070
                                                     i v -               vv  
C rnd-1_family-        118 ATTTTCACTATGGGACACGGCCGTGGTGAA-ATCCGTATTTTCACTATGG 70

  scaffold479|s       2071 GACACGGCTGTGGGGTAAATCCGTATTTTCACTAAGGGAAACGGTTGTGG 2120
                                   i    v                    v    v    ii    
C rnd-1_family-         69 GACACGGCCGTGGTGTAAATCCGTATTTTCACTATGGGACACGGCCGTGG 20

  scaffold479|s       2121 T-------CATATTTTTAC 2132
                            ------- i      i  
C rnd-1_family-         19 TGTAAATCCGTATTTTCAC 1

Matrix = 20p43g.matrix
Kimura (with divCpGMod) = 8.88
Transitions / transversions = 1.00 (6/6)
Gap_init rate = 0.02 (2 / 111), avg. gap size = 4.00 (8 / 2)

692 10.18 6.42 0.87 scaffold479|size69282 2058 2166 (67120) C rnd-1_family-24#Unknown (0) 118 4 m_b3056s001i52 143400

  scaffold479|s       2058 ATTTTCACTCAGGGACACGGCTGTGGGGTAAATCCGTATTTTCACTAAGG 2107
                                    vv          i    v -                  v  
C rnd-1_family-        118 ATTTTCACTATGGGACACGGCCGTGGTG-AAATCCGTATTTTCACTATGG 70

  scaffold479|s       2108 GAAACGGTTGTGGT-------CATATTTTTACTATGGGACACGGCCGTGG 2150
                             v    ii     ------- i      i                    
C rnd-1_family-         69 GACACGGCCGTGGTGTAAATCCGTATTTTCACTATGGGACACGGCCGTGG 20

  scaffold479|s       2151 TGTAAATACGTATTTT 2166
                                  v        
C rnd-1_family-         19 TGTAAATCCGTATTTT 4

Matrix = 20p43g.matrix
Kimura (with divCpGMod) = 8.11
Transitions / transversions = 0.83 (5/6)
Gap_init rate = 0.02 (2 / 108), avg. gap size = 4.00 (8 / 2)

577 14.02 10.28 0.00 scaffold479|size69282 2095 2201 (67085) C rnd-1_family-24#Unknown (0) 118 1 m_b3056s001i53 143400

  scaffold479|s       2095 ATTTTCACTAAGGGAAACGGTTGTGGT------CATATTTTTACTATGGG 2138
                                     v    v    ii     ------ i      i        
C rnd-1_family-        118 ATTTTCACTATGGGACACGGCCGTGGTGAAATCCGTATTTTCACTATGGG 69

  scaffold479|s       2139 ACACGGCCGTGGTGTAAATACGTATTTT----GTGTAA-ATCGCCGGAGT 2183
                                              v        ----i  vi - iv    vi  
C rnd-1_family-         68 ACACGGCCGTGGTGTAAATCCGTATTTTCACTATGGGACACGGCCGTGGT 19

  scaffold479|s       2184 GTGAATCCGTATTTTCAC 2201
                             i               
C rnd-1_family-         18 GTAAATCCGTATTTTCAC 1

Matrix = 20p43g.matrix
Kimura (with divCpGMod) = 12.52
Transitions / transversions = 1.50 (9/6)
Gap_init rate = 0.03 (3 / 106), avg. gap size = 3.67 (11 / 3)

698 10.90 4.50 0.87 scaffold479|size69282 2125 2235 (67051) C rnd-1_family-24#Unknown (0) 118 4 m_b3056s001i54 143400

  scaffold479|s       2125 ATTTTTACTATGGGACACGGCCGTGGTGTAAATACGTATTTT----GTGT 2170
                                i                      -    v        ----i  v
C rnd-1_family-        118 ATTTTCACTATGGGACACGGCCGTGGTG-AAATCCGTATTTTCACTATGG 70

  scaffold479|s       2171 AA-ATCGCCGGAGTGTGAATCCGTATTTTCACTATGGGACATGGCCGTGG 2219
                           i - iv    vi    i                        i        
C rnd-1_family-         69 GACACGGCCGTGGTGTAAATCCGTATTTTCACTATGGGACACGGCCGTGG 20

  scaffold479|s       2220 TGTAAATCCATATTTT 2235
                                    i      
C rnd-1_family-         19 TGTAAATCCGTATTTT 4

Matrix = 20p43g.matrix
Kimura (with divCpGMod) = 9.01
Transitions / transversions = 2.00 (8/4)
Gap_init rate = 0.03 (3 / 110), avg. gap size = 2.00 (6 / 3)

521 14.89 5.26 1.01 scaffold479|size69282 2176 2270 (67016) C rnd-1_family-24#Unknown (19) 99 1 m_b3056s001i55 143400

  scaffold479|s       2176 GCCGGAGTGTGAATCCGTATTTTCACTATGGGACATGGCCGTGGTGTAAA 2225
                               vi   -i                        i              
C rnd-1_family-         99 GCCGTGGTG-AAATCCGTATTTTCACTATGGGACACGGCCGTGGTGTAAA 51

  scaffold479|s       2226 TCCATATTTT----GTGTAA-ATCGACGTAGTGTGAATTCGTATTTTCAC 2270
                              i      ----i  vi - iv v   i    i   i           
C rnd-1_family-         50 TCCGTATTTTCACTATGGGACACGGCCGTGGTGTAAATCCGTATTTTCAC 1

Matrix = 20p43g.matrix
Kimura (with divCpGMod) = 13.25
Transitions / transversions = 2.50 (10/4)
Gap_init rate = 0.03 (3 / 94), avg. gap size = 2.00 (6 / 3)

722 10.00 4.50 0.87 scaffold479|size69282 2194 2304 (66982) C rnd-1_family-24#Unknown (0) 118 4 m_b3056s001i56 143400

  scaffold479|s       2194 ATTTTCACTATGGGACATGGCCGTGGTGTAAATCCATATTTT----GTGT 2239
                                            i          -      i      ----i  v
C rnd-1_family-        118 ATTTTCACTATGGGACACGGCCGTGGTG-AAATCCGTATTTTCACTATGG 70

  scaffold479|s       2240 AA-ATCGACGTAGTGTGAATTCGTATTTTCACTATGGGACACGGCCGTGG 2288
                           i - iv v   i    i   i                             
C rnd-1_family-         69 GACACGGCCGTGGTGTAAATCCGTATTTTCACTATGGGACACGGCCGTGG 20

  scaffold479|s       2289 TGTAAATCCGTATTTT 2304
                                           
C rnd-1_family-         19 TGTAAATCCGTATTTT 4

Matrix = 20p43g.matrix
Kimura (with divCpGMod) = 8.00
Transitions / transversions = 2.67 (8/3)
Gap_init rate = 0.03 (3 / 110), avg. gap size = 2.00 (6 / 3)

570 10.86 5.38 1.03 scaffold479|size69282 2247 2339 (66947) C rnd-1_family-24#Unknown (21) 97 1 m_b3056s001i58 143400

  scaffold479|s       2247 CGTAGTGTGAATTCGTATTTTCACTATGGGACACGGCCGTGGTGTAAATC 2296
                              i   -i   i                                     
C rnd-1_family-         97 CGTGGTG-AAATCCGTATTTTCACTATGGGACACGGCCGTGGTGTAAATC 49

  scaffold479|s       2297 CGTATTTT-----TTGTAAATCGCCGTCGTGTGAATCCGTATTTTCAC 2339
                                   ----- v v v iv     v    i               
C rnd-1_family-         48 CGTATTTTCACTATGGGACACGGCCGTGGTGTAAATCCGTATTTTCAC 1

Matrix = 20p43g.matrix
Kimura (with divCpGMod) = 10.62
Transitions / transversions = 1.00 (5/5)
Gap_init rate = 0.02 (2 / 92), avg. gap size = 3.00 (6 / 2)

774 7.27 4.50 0.87 scaffold479|size69282 2263 2373 (66913) C rnd-1_family-24#Unknown (0) 118 4 m_b3056s001i59 143400

  scaffold479|s       2263 ATTTTCACTATGGGACACGGCCGTGGTGTAAATCCGTATTTT-----TTG 2307
                                                       -             ----- v 
C rnd-1_family-        118 ATTTTCACTATGGGACACGGCCGTGGTG-AAATCCGTATTTTCACTATGG 70

  scaffold479|s       2308 TAAATCGCCGTCGTGTGAATCCGTATTTTCACTATGGGACACGGCCGTGG 2357
                           v v iv     v    i                                 
C rnd-1_family-         69 GACACGGCCGTGGTGTAAATCCGTATTTTCACTATGGGACACGGCCGTGG 20

  scaffold479|s       2358 TGTAAATCCATATTTT 2373
                                    i      
C rnd-1_family-         19 TGTAAATCCGTATTTT 4

Matrix = 20p43g.matrix
Kimura (with divCpGMod) = 5.86
Transitions / transversions = 0.60 (3/5)
Gap_init rate = 0.02 (2 / 110), avg. gap size = 3.00 (6 / 2)

840 2.64 1.49 15.25 scaffold479|size69282 2332 2465 (66821) C rnd-1_family-24#Unknown (0) 118 1 m_b3056s001i61 143400

  scaffold479|s       2332 ATTTTCACTATGGGACACGGCCGTGGTGTAAATCCATATTTTGTGTAAAT 2381
                                                       ------------------    
C rnd-1_family-        118 ATTTTCACTATGGGACACGGCCGTGGTG------------------AAAT 87

  scaffold479|s       2382 CTGTATTTTCTTTATGGGACACGGCCGTGGTG-AAATCCGTATTTTCACT 2430
                            i        vi                    -                 
C rnd-1_family-         86 CCGTATTTTCACTATGGGACACGGCCGTGGTGTAAATCCGTATTTTCACT 37

  scaffold479|s       2431 ATGGGACACGGCCGTGGTG-AAATCCGTATTTTCAC 2465
                                              -                
C rnd-1_family-         36 ATGGGACACGGCCGTGGTGTAAATCCGTATTTTCAC 1

Matrix = 20p43g.matrix
Kimura (with divCpGMod) = 1.83
Transitions / transversions = 2.00 (2/1)
Gap_init rate = 0.15 (20 / 133), avg. gap size = 1.00 (20 / 20)

987 3.42 0.85 0.00 scaffold479|size69282 2386 2502 (66784) C rnd-1_family-24#Unknown (0) 118 1 m_b3056s001i62 143400

  scaffold479|s       2386 ATTTTCTTTATGGGACACGGCCGTGGTGAAATCCGTATTTTCACTATGGG 2435
                                 vi                                          
C rnd-1_family-        118 ATTTTCACTATGGGACACGGCCGTGGTGAAATCCGTATTTTCACTATGGG 69

  scaffold479|s       2436 ACACGGCCGTGGTG-AAATCCGTATTTTCACTATGGGACACGGCTGTGGT 2484
                                         -                             i     
C rnd-1_family-         68 ACACGGCCGTGGTGTAAATCCGTATTTTCACTATGGGACACGGCCGTGGT 19

  scaffold479|s       2485 GTAAATCCGTAATTTCAC 2502
                                      v      
C rnd-1_family-         18 GTAAATCCGTATTTTCAC 1

Matrix = 20p43g.matrix
Kimura (with divCpGMod) = 2.70
Transitions / transversions = 1.00 (2/2)
Gap_init rate = 0.01 (1 / 116), avg. gap size = 1.00 (1 / 1)

995 3.42 0.85 0.00 scaffold479|size69282 2422 2538 (66748) C rnd-1_family-24#Unknown (0) 118 1 m_b3056s001i63 143400

  scaffold479|s       2422 ATTTTCACTATGGGACACGGCCGTGGTGAAATCCGTATTTTCACTATGGG 2471
                                                                             
C rnd-1_family-        118 ATTTTCACTATGGGACACGGCCGTGGTGAAATCCGTATTTTCACTATGGG 69

  scaffold479|s       2472 ACACGGCTGTGGTGTAAATCCGTAATTTCACTATGGGACACAGCCGTGTT 2521
                                  i                v                i      v 
C rnd-1_family-         68 ACACGGCCGTGGTGTAAATCCGTATTTTCACTATGGGACACGGCCGTGGT 19

  scaffold479|s       2522 G-AAATCCGTATTTTCAC 2538
                            -                
C rnd-1_family-         18 GTAAATCCGTATTTTCAC 1

Matrix = 20p43g.matrix
Kimura (with divCpGMod) = 1.91
Transitions / transversions = 1.00 (2/2)
Gap_init rate = 0.01 (1 / 116), avg. gap size = 1.00 (1 / 1)

906 5.27 0.87 0.87 scaffold479|size69282 2458 2572 (66714) C rnd-1_family-24#Unknown (0) 118 4 m_b3056s001i65 143400

  scaffold479|s       2458 ATTTTCACTATGGGACACGGCTGTGGTGTAAATCCGTAATTTCACTATGG 2507
                                                i      -         v           
C rnd-1_family-        118 ATTTTCACTATGGGACACGGCCGTGGTG-AAATCCGTATTTTCACTATGG 70

  scaffold479|s       2508 GACACAGCCGTGTTG-AAATCCGTATTTTCACTATGGGACATGACCGTGG 2556
                                i      v  -                         i i      
C rnd-1_family-         69 GACACGGCCGTGGTGTAAATCCGTATTTTCACTATGGGACACGGCCGTGG 20

  scaffold479|s       2557 TGTAAATCCGTATTTT 2572
                                           
C rnd-1_family-         19 TGTAAATCCGTATTTT 4

Matrix = 20p43g.matrix
Kimura (with divCpGMod) = 2.95
Transitions / transversions = 2.00 (4/2)
Gap_init rate = 0.02 (2 / 114), avg. gap size = 1.00 (2 / 2)

862 3.55 0.76 14.66 scaffold479|size69282 2497 2628 (66658) C rnd-1_family-24#Unknown (2) 116 1 m_b3056s001i66 143400

  scaffold479|s       2497 TTTCACTATGGGACACAGCCGTGTTGAAATCCGTATTTTCACTATGGGAC 2546
                                           i      v                          
C rnd-1_family-        116 TTTCACTATGGGACACGGCCGTGGTGAAATCCGTATTTTCACTATGGGAC 67

  scaffold479|s       2547 ATGACCGTGGTGTAAATCCGTATTTTGTGTAAATCCATATTTTCACTATG 2596
                            i i                 -----------------            
C rnd-1_family-         66 ACGGCCGTGGTGTAAATCCGT-----------------ATTTTCACTATG 34

  scaffold479|s       2597 GGACACGGCCGTGGTG-AAATCCGTATTTTCAC 2628
                                           -                
C rnd-1_family-         33 GGACACGGCCGTGGTGTAAATCCGTATTTTCAC 1

Matrix = 20p43g.matrix
Kimura (with divCpGMod) = 1.94
Transitions / transversions = 3.00 (3/1)
Gap_init rate = 0.14 (18 / 131), avg. gap size = 1.00 (18 / 18)

827 5.29 0.75 15.38 scaffold479|size69282 2531 2664 (66622) C rnd-1_family-24#Unknown (0) 118 2 m_b3056s001i67 143400

  scaffold479|s       2531 ATTTTCACTATGGGACATGACCGTGGTGTAAATCCGTATTTTGTGTAAAT 2580
                                            i i        ------------------    
C rnd-1_family-        118 ATTTTCACTATGGGACACGGCCGTGGTG------------------AAAT 87

  scaffold479|s       2581 CCATATTTTCACTATGGGACACGGCCGTGGTG-AAATCCGTATTTTCACT 2629
                             i                             -                 
C rnd-1_family-         86 CCGTATTTTCACTATGGGACACGGCCGTGGTGTAAATCCGTATTTTCACT 37

  scaffold479|s       2630 AAGGGACACCGCTGTGGTGTAAATCCGTATTTTCA 2664
                            v       v  i                      
C rnd-1_family-         36 ATGGGACACGGCCGTGGTGTAAATCCGTATTTTCA 2

Matrix = 20p43g.matrix
Kimura (with divCpGMod) = 2.90
Transitions / transversions = 2.00 (4/2)
Gap_init rate = 0.14 (19 / 133), avg. gap size = 1.00 (19 / 19)

871 6.96 2.61 0.00 scaffold479|size69282 2585 2699 (66587) C rnd-1_family-24#Unknown (0) 118 1 m_b3056s001i68 143400

  scaffold479|s       2585 ATTTTCACTATGGGACACGGCCGTGGTGAAATCCGTATTTTCACTAAGGG 2634
                                                                         v   
C rnd-1_family-        118 ATTTTCACTATGGGACACGGCCGTGGTGAAATCCGTATTTTCACTATGGG 69

  scaffold479|s       2635 ACACCGCTGTGGTGTAAATCCGTATTTTCAA---GGGACATGGCTGTTGT 2681
                               v  i                      v---      i   i  v  
C rnd-1_family-         68 ACACGGCCGTGGTGTAAATCCGTATTTTCACTATGGGACACGGCCGTGGT 19

  scaffold479|s       2682 GTAAATCGGTATTTTCAC 2699
                                  v          
C rnd-1_family-         18 GTAAATCCGTATTTTCAC 1

Matrix = 20p43g.matrix
Kimura (with divCpGMod) = 4.77
Transitions / transversions = 0.60 (3/5)
Gap_init rate = 0.01 (1 / 114), avg. gap size = 3.00 (3 / 1)

778 7.90 3.48 0.85 scaffold479|size69282 2621 2735 (66551) C rnd-1_family-24#Unknown (0) 118 1 m_b3056s001i69 143400

  scaffold479|s       2621 ATTTTCACTAAGGGACACCGCTGTGGTGTAAATCCGTATTTTCAA---GG 2667
                                     v       v  i      -               v---  
C rnd-1_family-        118 ATTTTCACTATGGGACACGGCCGTGGTG-AAATCCGTATTTTCACTATGG 70

  scaffold479|s       2668 GACATGGCTGTTGTGTAAATCGGTATTTTCACTATGGGACACGGCCGTGG 2717
                               i   i  v         v                            
C rnd-1_family-         69 GACACGGCCGTGGTGTAAATCCGTATTTTCACTATGGGACACGGCCGTGG 20

  scaffold479|s       2718 TG-AAATCCTTATTTTCAC 2735
                             -      v         
C rnd-1_family-         19 TGTAAATCCGTATTTTCAC 1

Matrix = 20p43g.matrix
Kimura (with divCpGMod) = 5.76
Transitions / transversions = 0.50 (3/6)
Gap_init rate = 0.03 (3 / 114), avg. gap size = 1.67 (5 / 3)

896 6.09 2.61 0.00 scaffold479|size69282 2692 2806 (66480) C rnd-1_family-24#Unknown (0) 118 1 m_b3056s001i71 143400

  scaffold479|s       2692 ATTTTCACTATGGGACACGGCCGTGGTGAAATCCTTATTTTCACTAAGGG 2741
                                                             v           v   
C rnd-1_family-        118 ATTTTCACTATGGGACACGGCCGTGGTGAAATCCGTATTTTCACTATGGG 69

  scaffold479|s       2742 ACACGGCTGTGGTGTAAATCCGTATTTTCAA---GGGACATGGCTGTGGT 2788
                                  i                      v---      i   i     
C rnd-1_family-         68 ACACGGCCGTGGTGTAAATCCGTATTTTCACTATGGGACACGGCCGTGGT 19

  scaffold479|s       2789 GTAAATCAGTATTTTCAC 2806
                                  v          
C rnd-1_family-         18 GTAAATCCGTATTTTCAC 1

Matrix = 20p43g.matrix
Kimura (with divCpGMod) = 3.84
Transitions / transversions = 0.75 (3/4)
Gap_init rate = 0.01 (1 / 114), avg. gap size = 3.00 (3 / 1)

798 7.90 3.48 0.85 scaffold479|size69282 2765 2879 (66407) C rnd-1_family-24#Unknown (0) 118 1 m_b3056s001i74 143400

  scaffold479|s       2765 ATTTTCAA---GGGACATGGCTGTGGTGTAAATCAGTATTTTCACTATGG 2811
                                  v---      i   i      -     v               
C rnd-1_family-        118 ATTTTCACTATGGGACACGGCCGTGGTG-AAATCCGTATTTTCACTATGG 70

  scaffold479|s       2812 GACACGGCTGTGGTGTAAATCTGTATTTTCACTATGGGACACAGCCGTGT 2861
                                   i            i                    i      v
C rnd-1_family-         69 GACACGGCCGTGGTGTAAATCCGTATTTTCACTATGGGACACGGCCGTGG 20

  scaffold479|s       2862 TG-AAATCCTTATTTTCAC 2879
                             -      v         
C rnd-1_family-         19 TGTAAATCCGTATTTTCAC 1

Matrix = 20p43g.matrix
Kimura (with divCpGMod) = 4.06
Transitions / transversions = 1.25 (5/4)
Gap_init rate = 0.03 (3 / 114), avg. gap size = 1.67 (5 / 3)

884 5.17 1.71 0.85 scaffold479|size69282 2799 2915 (66371) C rnd-1_family-24#Unknown (0) 118 1 m_b3056s001i75 143400

  scaffold479|s       2799 ATTTTCACTATGGGACACGGCTGTGGTGTAAATCTGTATTTTCACTATGG 2848
                                                i      -     i               
C rnd-1_family-        118 ATTTTCACTATGGGACACGGCCGTGGTG-AAATCCGTATTTTCACTATGG 70

  scaffold479|s       2849 GACACAGCCGTGTTG-AAATCCTTATTTTCACTATGGGACACGGCCGTGG 2897
                                i      v  -      v                           
C rnd-1_family-         69 GACACGGCCGTGGTGTAAATCCGTATTTTCACTATGGGACACGGCCGTGG 20

  scaffold479|s       2898 TG-AAATCCGTATTTTGAC 2915
                             -             v  
C rnd-1_family-         19 TGTAAATCCGTATTTTCAC 1

Matrix = 20p43g.matrix
Kimura (with divCpGMod) = 2.90
Transitions / transversions = 1.00 (3/3)
Gap_init rate = 0.03 (3 / 116), avg. gap size = 1.00 (3 / 3)

959 4.27 0.85 0.00 scaffold479|size69282 2836 2952 (66334) C rnd-1_family-24#Unknown (0) 118 1 m_b3056s001i76 143400

  scaffold479|s       2836 ATTTTCACTATGGGACACAGCCGTGTTGAAATCCTTATTTTCACTATGGG 2885
                                             i      v        v               
C rnd-1_family-        118 ATTTTCACTATGGGACACGGCCGTGGTGAAATCCGTATTTTCACTATGGG 69

  scaffold479|s       2886 ACACGGCCGTGGTG-AAATCCGTATTTTGACTATGGGACACGGCCGTGGT 2934
                                         -             v                     
C rnd-1_family-         68 ACACGGCCGTGGTGTAAATCCGTATTTTCACTATGGGACACGGCCGTGGT 19

  scaffold479|s       2935 GAAAATCCGTATTTTCAC 2952
                            v                
C rnd-1_family-         18 GTAAATCCGTATTTTCAC 1

Matrix = 20p43g.matrix
Kimura (with divCpGMod) = 3.60
Transitions / transversions = 0.25 (1/4)
Gap_init rate = 0.01 (1 / 116), avg. gap size = 1.00 (1 / 1)

968 4.27 0.85 0.00 scaffold479|size69282 2872 2988 (66298) C rnd-1_family-24#Unknown (0) 118 1 m_b3056s001i77 143400

  scaffold479|s       2872 ATTTTCACTATGGGACACGGCCGTGGTGAAATCCGTATTTTGACTATGGG 2921
                                                                    v        
C rnd-1_family-        118 ATTTTCACTATGGGACACGGCCGTGGTGAAATCCGTATTTTCACTATGGG 69

  scaffold479|s       2922 ACACGGCCGTGGTGAAAATCCGTATTTTCACTATGAGACACGGCTGTGTT 2971
                                         v                    i        i   v 
C rnd-1_family-         68 ACACGGCCGTGGTGTAAATCCGTATTTTCACTATGGGACACGGCCGTGGT 19

  scaffold479|s       2972 G-AAATCCGTATTTTCAC 2988
                            -                
C rnd-1_family-         18 GTAAATCCGTATTTTCAC 1

Matrix = 20p43g.matrix
Kimura (with divCpGMod) = 3.59
Transitions / transversions = 0.67 (2/3)
Gap_init rate = 0.01 (1 / 116), avg. gap size = 1.00 (1 / 1)

874 7.70 0.85 0.85 scaffold479|size69282 2908 3025 (66261) C rnd-1_family-24#Unknown (0) 118 1 m_b3056s001i78 143400

  scaffold479|s       2908 ATTTTGACTATGGGACACGGCCGTGGTGAAAATCCGTATTTTCACTATGA 2957
                                v                         -                 i
C rnd-1_family-        118 ATTTTCACTATGGGACACGGCCGTGGTGAAA-TCCGTATTTTCACTATGG 70

  scaffold479|s       2958 GACACGGCTGTGTTG-AAATCCGTATTTTCACTATGGGACACGGCCCTGG 3006
                                   i   v  -                              v   
C rnd-1_family-         69 GACACGGCCGTGGTGTAAATCCGTATTTTCACTATGGGACACGGCCGTGG 20

  scaffold479|s       3007 CAAAAATCCATATTTTCAC 3025
                           iiv      i         
C rnd-1_family-         19 TGTAAATCCGTATTTTCAC 1

Matrix = 20p43g.matrix
Kimura (with divCpGMod) = 6.43
Transitions / transversions = 1.25 (5/4)
Gap_init rate = 0.02 (2 / 117), avg. gap size = 1.00 (2 / 2)

967 6.78 0.00 0.00 scaffold479|size69282 2945 3062 (66224) C rnd-1_family-24#Unknown (0) 118 1 m_b3056s001i79 143400

  scaffold479|s       2945 ATTTTCACTATGAGACACGGCTGTGTTGAAATCCGTATTTTCACTATGGG 2994
                                       i        i   v                        
C rnd-1_family-        118 ATTTTCACTATGGGACACGGCCGTGGTGAAATCCGTATTTTCACTATGGG 69

  scaffold479|s       2995 ACACGGCCCTGGCAAAAATCCATATTTTCACTATGGGACACGGCCGTGGT 3044
                                   v   iiv      i                            
C rnd-1_family-         68 ACACGGCCGTGGTGTAAATCCGTATTTTCACTATGGGACACGGCCGTGGT 19

  scaffold479|s       3045 GTAAATCCGTATTTTCAC 3062
                                             
C rnd-1_family-         18 GTAAATCCGTATTTTCAC 1

Matrix = 20p43g.matrix
Kimura (with divCpGMod) = 5.46
Transitions / transversions = 1.67 (5/3)
Gap_init rate = 0.00 (0 / 117), avg. gap size = 0.0 (0 / 0)

964 4.35 0.00 0.87 scaffold479|size69282 2981 3096 (66190) C rnd-1_family-24#Unknown (0) 118 4 m_b3056s001i80 143400

  scaffold479|s       2981 ATTTTCACTATGGGACACGGCCCTGGCAAAAATCCATATTTTCACTATGG 3030
                                                 v   ii   -   i              
C rnd-1_family-        118 ATTTTCACTATGGGACACGGCCGTGGTGAAA-TCCGTATTTTCACTATGG 70

  scaffold479|s       3031 GACACGGCCGTGGTGTAAATCCGTATTTTCACTGTGGGACACGGCCGTGG 3080
                                                            i                
C rnd-1_family-         69 GACACGGCCGTGGTGTAAATCCGTATTTTCACTATGGGACACGGCCGTGG 20

  scaffold479|s       3081 TGTAAATCCGTATTTT 3096
                                           
C rnd-1_family-         19 TGTAAATCCGTATTTT 4

Matrix = 20p43g.matrix
Kimura (with divCpGMod) = 3.67
Transitions / transversions = 4.00 (4/1)
Gap_init rate = 0.01 (1 / 115), avg. gap size = 1.00 (1 / 1)

709 11.60 2.65 0.87 scaffold479|size69282 3055 3167 (66119) C rnd-1_family-24#Unknown (0) 118 4 m_b3056s001i82 143400

  scaffold479|s       3055 ATTTTCACTGTGGGACACGGCCGTGGTGTAAATCCGTATTTT---TGTGT 3101
                                    i                  -             --- i  v
C rnd-1_family-        118 ATTTTCACTATGGGACACGGCCGTGGTG-AAATCCGTATTTTCACTATGG 70

  scaffold479|s       3102 AAATCGCCCGTACTTTGAATCCATGTTTTCACTATGGGACACGGCCGTGG 3151
                           i vv  v    iv v i     i i                         
C rnd-1_family-         69 GACACGGCCGTGGTGTAAATCCGTATTTTCACTATGGGACACGGCCGTGG 20

  scaffold479|s       3152 TGTAAATCCGTATTTT 3167
                                           
C rnd-1_family-         19 TGTAAATCCGTATTTT 4

Matrix = 20p43g.matrix
Kimura (with divCpGMod) = 11.70
Transitions / transversions = 1.17 (7/6)
Gap_init rate = 0.02 (2 / 112), avg. gap size = 2.00 (4 / 2)

753 8.25 4.55 0.88 scaffold479|size69282 3127 3236 (66050) C rnd-1_family-24#Unknown (1) 117 4 m_b3056s001i84 143400

  scaffold479|s       3127 TTTTCACTATGGGACACGGCCGTGGTGTAAATCCGTATTTT----GTGTA 3172
                                                      -             ----i  vi
C rnd-1_family-        117 TTTTCACTATGGGACACGGCCGTGGTG-AAATCCGTATTTTCACTATGGG 69

  scaffold479|s       3173 A-ATCGCCATAGTGTCAATCCGTATTTTCACTATGGGACACGGCCGTGGT 3221
                            - iv   i i    v                                  
C rnd-1_family-         68 ACACGGCCGTGGTGTAAATCCGTATTTTCACTATGGGACACGGCCGTGGT 19

  scaffold479|s       3222 GTAAATCCATATTTT 3236
                                   i      
C rnd-1_family-         18 GTAAATCCGTATTTT 4

Matrix = 20p43g.matrix
Kimura (with divCpGMod) = 6.03
Transitions / transversions = 2.00 (6/3)
Gap_init rate = 0.03 (3 / 109), avg. gap size = 2.00 (6 / 3)

631 5.27 0.86 18.18 scaffold479|size69282 3177 3292 (65994) C rnd-1_family-24#Unknown (19) 99 1 m_b3056s001i85 143400

  scaffold479|s       3177 GCCATAGTGTCAATCCGTATTTTCACTATGGGACACGGCCGTGGTGTAAA 3226
                              i i   -v                                       
C rnd-1_family-         99 GCCGTGGTG-AAATCCGTATTTTCACTATGGGACACGGCCGTGGTGTAAA 51

  scaffold479|s       3227 TCCATATTTTATGTCAATCTGTATTTTCACTTTGGGACACGGCCGTGTTG 3276
                              -----------------           v               v  
C rnd-1_family-         50 TCC-----------------GTATTTTCACTATGGGACACGGCCGTGGTG 18

  scaffold479|s       3277 -AAATCCGTATTTTCAC 3292
                           -                
C rnd-1_family-         17 TAAATCCGTATTTTCAC 1

Matrix = 20p43g.matrix
Kimura (with divCpGMod) = 4.31
Transitions / transversions = 0.67 (2/3)
Gap_init rate = 0.17 (19 / 115), avg. gap size = 1.00 (19 / 19)

762 5.34 0.75 15.52 scaffold479|size69282 3195 3327 (65959) C rnd-1_family-24#Unknown (0) 118 3 m_b3056s001i86 143400

  scaffold479|s       3195 ATTTTCACTATGGGACACGGCCGTGGTGTAAATCCATATTTTATGTCAAT 3244
                                                       -      ---------------
C rnd-1_family-        118 ATTTTCACTATGGGACACGGCCGTGGTG-AAATCC--------------- 85

  scaffold479|s       3245 CTGTATTTTCACTTTGGGACACGGCCGTGTTG-AAATCCGTATTTTCACT 3293
                           --           v               v  -                 
C rnd-1_family-         84 --GTATTTTCACTATGGGACACGGCCGTGGTGTAAATCCGTATTTTCACT 37

  scaffold479|s       3294 AGGAGACACGGCCGTTGTGTAAATCCGTATCTTC 3327
                            v i           v              i   
C rnd-1_family-         36 ATGGGACACGGCCGTGGTGTAAATCCGTATTTTC 3

Matrix = 20p43g.matrix
Kimura (with divCpGMod) = 5.41
Transitions / transversions = 0.50 (2/4)
Gap_init rate = 0.14 (19 / 132), avg. gap size = 1.00 (19 / 19)

857 9.32 0.00 0.00 scaffold479|size69282 3249 3366 (65920) C rnd-1_family-24#Unknown (0) 118 1 m_b3056s001i87 143400

  scaffold479|s       3249 ATTTTCACTTTGGGACACGGCCGTGTTGAAATCCGTATTTTCACTAGGAG 3298
                                    v               v                    v i 
C rnd-1_family-        118 ATTTTCACTATGGGACACGGCCGTGGTGAAATCCGTATTTTCACTATGGG 69

  scaffold479|s       3299 ACACGGCCGTTGTGTAAATCCGTATCTTCTTTATTGGACGCGGCCGTGGT 3348
                                     v              i   vi   v    i          
C rnd-1_family-         68 ACACGGCCGTGGTGTAAATCCGTATTTTCACTATGGGACACGGCCGTGGT 19

  scaffold479|s       3349 GTTAATCCGTATTTTCAC 3366
                             v               
C rnd-1_family-         18 GTAAATCCGTATTTTCAC 1

Matrix = 20p43g.matrix
Kimura (with divCpGMod) = 9.96
Transitions / transversions = 0.57 (4/7)
Gap_init rate = 0.00 (0 / 117), avg. gap size = 0.0 (0 / 0)

820 8.54 0.85 0.85 scaffold479|size69282 3285 3402 (65884) C rnd-1_family-24#Unknown (0) 118 1 m_b3056s001i88 143400

  scaffold479|s       3285 ATTTTCACTAGGAGACACGGCCGTTGTGTAAATCCGTATCTTCTTTATTG 3334
                                     v i           v   -          i   vi   v 
C rnd-1_family-        118 ATTTTCACTATGGGACACGGCCGTGGTG-AAATCCGTATTTTCACTATGG 70

  scaffold479|s       3335 GACGCGGCCGTGGTGTTAATCCGTATTTTCACTATGGGACACGGCCGTGT 3384
                              i            v                                v
C rnd-1_family-         69 GACACGGCCGTGGTGTAAATCCGTATTTTCACTATGGGACACGGCCGTGG 20

  scaffold479|s       3385 TG-AAATCCGTATTTTCAC 3402
                             -                
C rnd-1_family-         19 TGTAAATCCGTATTTTCAC 1

Matrix = 20p43g.matrix
Kimura (with divCpGMod) = 9.08
Transitions / transversions = 0.67 (4/6)
Gap_init rate = 0.02 (2 / 117), avg. gap size = 1.00 (2 / 2)

827 8.54 0.85 0.85 scaffold479|size69282 3322 3439 (65847) C rnd-1_family-24#Unknown (0) 118 1 m_b3056s001i89 143400

  scaffold479|s       3322 ATCTTCTTTATTGGACGCGGCCGTGGTGTTAATCCGTATTTTCACTATGG 3371
                             i   vi   v    i           -v                    
C rnd-1_family-        118 ATTTTCACTATGGGACACGGCCGTGGTG-AAATCCGTATTTTCACTATGG 70

  scaffold479|s       3372 GACACGGCCGTGTTG-AAATCCGTATTTTCACTATGGGACACAGCTGTGG 3420
                                       v  -                          i  i    
C rnd-1_family-         69 GACACGGCCGTGGTGTAAATCCGTATTTTCACTATGGGACACGGCCGTGG 20

  scaffold479|s       3421 TGTAAATCCGTATTTTGAC 3439
                                           v  
C rnd-1_family-         19 TGTAAATCCGTATTTTCAC 1

Matrix = 20p43g.matrix
Kimura (with divCpGMod) = 7.36
Transitions / transversions = 1.00 (5/5)
Gap_init rate = 0.02 (2 / 117), avg. gap size = 1.00 (2 / 2)

989 5.08 0.00 0.00 scaffold479|size69282 3359 3476 (65810) C rnd-1_family-24#Unknown (0) 118 1 m_b3056s001i90 143400

  scaffold479|s       3359 ATTTTCACTATGGGACACGGCCGTGTTGAAATCCGTATTTTCACTATGGG 3408
                                                    v                        
C rnd-1_family-        118 ATTTTCACTATGGGACACGGCCGTGGTGAAATCCGTATTTTCACTATGGG 69

  scaffold479|s       3409 ACACAGCTGTGGTGTAAATCCGTATTTTGACTATTGGACACGGCTGTGGT 3458
                               i  i                    v     v         i     
C rnd-1_family-         68 ACACGGCCGTGGTGTAAATCCGTATTTTCACTATGGGACACGGCCGTGGT 19

  scaffold479|s       3459 GTAAATCCGTATTTTCAC 3476
                                             
C rnd-1_family-         18 GTAAATCCGTATTTTCAC 1

Matrix = 20p43g.matrix
Kimura (with divCpGMod) = 2.85
Transitions / transversions = 1.00 (3/3)
Gap_init rate = 0.00 (0 / 117), avg. gap size = 0.0 (0 / 0)

910 5.98 0.85 0.85 scaffold479|size69282 3395 3512 (65774) C rnd-1_family-24#Unknown (0) 118 1 m_b3056s001i91 143400

  scaffold479|s       3395 ATTTTCACTATGGGACACAGCTGTGGTGTAAATCCGTATTTTGACTATTG 3444
                                             i  i      -             v     v 
C rnd-1_family-        118 ATTTTCACTATGGGACACGGCCGTGGTG-AAATCCGTATTTTCACTATGG 70

  scaffold479|s       3445 GACACGGCTGTGGTGTAAATCCGTATTTTCACTATGAGACACGGCCGTGT 3494
                                   i                           i            v
C rnd-1_family-         69 GACACGGCCGTGGTGTAAATCCGTATTTTCACTATGGGACACGGCCGTGG 20

  scaffold479|s       3495 TG-AAATCCGTATTTTCAC 3512
                             -                
C rnd-1_family-         19 TGTAAATCCGTATTTTCAC 1

Matrix = 20p43g.matrix
Kimura (with divCpGMod) = 3.77
Transitions / transversions = 1.33 (4/3)
Gap_init rate = 0.02 (2 / 117), avg. gap size = 1.00 (2 / 2)

921 5.12 0.85 0.85 scaffold479|size69282 3432 3549 (65737) C rnd-1_family-24#Unknown (0) 118 1 m_b3056s001i92 143400

  scaffold479|s       3432 ATTTTGACTATTGGACACGGCTGTGGTGTAAATCCGTATTTTCACTATGA 3481
                                v     v         i      -                    i
C rnd-1_family-        118 ATTTTCACTATGGGACACGGCCGTGGTG-AAATCCGTATTTTCACTATGG 70

  scaffold479|s       3482 GACACGGCCGTGTTG-AAATCCGTATTTTCACTATGGGACACGGCTGTGG 3530
                                       v  -                             i    
C rnd-1_family-         69 GACACGGCCGTGGTGTAAATCCGTATTTTCACTATGGGACACGGCCGTGG 20

  scaffold479|s       3531 TGTAAATCCGTATTTTCAC 3549
                                              
C rnd-1_family-         19 TGTAAATCCGTATTTTCAC 1

Matrix = 20p43g.matrix
Kimura (with divCpGMod) = 3.68
Transitions / transversions = 1.00 (3/3)
Gap_init rate = 0.02 (2 / 117), avg. gap size = 1.00 (2 / 2)

990 4.35 0.00 0.00 scaffold479|size69282 3469 3583 (65703) C rnd-1_family-24#Unknown (0) 118 4 m_b3056s001i93 143400

  scaffold479|s       3469 ATTTTCACTATGAGACACGGCCGTGTTGAAATCCGTATTTTCACTATGGG 3518
                                       i            v                        
C rnd-1_family-        118 ATTTTCACTATGGGACACGGCCGTGGTGAAATCCGTATTTTCACTATGGG 69

  scaffold479|s       3519 ACACGGCTGTGGTGTAAATCCGTATTTTCACTATGGGACACGGCCGTGGT 3568
                                  i                                          
C rnd-1_family-         68 ACACGGCCGTGGTGTAAATCCGTATTTTCACTATGGGACACGGCCGTGGT 19

  scaffold479|s       3569 GGAAATCCATATTTT 3583
                            v      i      
C rnd-1_family-         18 GTAAATCCGTATTTT 4

Matrix = 20p43g.matrix
Kimura (with divCpGMod) = 2.84
Transitions / transversions = 1.50 (3/2)
Gap_init rate = 0.00 (0 / 114), avg. gap size = 0.0 (0 / 0)

781 5.26 0.74 16.10 scaffold479|size69282 3542 3677 (65609) C rnd-1_family-24#Unknown (0) 118 1 m_b3056s001i95 143400

  scaffold479|s       3542 ATTTTCACTATGGGACACGGCCGTGGTGGAAATCCATATTTTGTGTAAAT 3591
                                                       ------------------    
C rnd-1_family-        118 ATTTTCACTATGGGACACGGCCGTGGTG------------------AAAT 87

  scaffold479|s       3592 CCGTATTTTCACTATGGGACACGGCCGTGGTG-AAATCCGTATTTTCACT 3640
                                                           -                 
C rnd-1_family-         86 CCGTATTTTCACTATGGGACACGGCCGTGGTGTAAATCCGTATTTTCACT 37

  scaffold479|s       3641 AAGGGACATGGCTGTGGTGTAAAAAACGAATTTTCAC 3677
                            v      i   i       -   vv  v        
C rnd-1_family-         36 ATGGGACACGGCCGTGGTGT-AAATCCGTATTTTCAC 1

Matrix = 20p43g.matrix
Kimura (with divCpGMod) = 3.69
Transitions / transversions = 0.50 (2/4)
Gap_init rate = 0.15 (20 / 135), avg. gap size = 1.00 (20 / 20)

912 6.78 0.00 0.85 scaffold479|size69282 3596 3714 (65572) C rnd-1_family-24#Unknown (0) 118 1 m_b3056s001i96 143400

  scaffold479|s       3596 ATTTTCACTATGGGACACGGCCGTGGTGAAATCCGTATTTTCACTAAGGG 3645
                                                                         v   
C rnd-1_family-        118 ATTTTCACTATGGGACACGGCCGTGGTGAAATCCGTATTTTCACTATGGG 69

  scaffold479|s       3646 ACATGGCTGTGGTGTAAAAAACGAATTTTCACTATGGTACACGGCCGTGG 3695
                              i   i       -   vv  v             v            
C rnd-1_family-         68 ACACGGCCGTGGTGT-AAATCCGTATTTTCACTATGGGACACGGCCGTGG 20

  scaffold479|s       3696 TGTAAATCTGTATTTTCAC 3714
                                   i          
C rnd-1_family-         19 TGTAAATCCGTATTTTCAC 1

Matrix = 20p43g.matrix
Kimura (with divCpGMod) = 4.64
Transitions / transversions = 0.60 (3/5)
Gap_init rate = 0.01 (1 / 118), avg. gap size = 1.00 (1 / 1)

824 8.54 0.84 1.69 scaffold479|size69282 3632 3750 (65536) C rnd-1_family-24#Unknown (0) 118 1 m_b3056s001i97 143400

  scaffold479|s       3632 ATTTTCACTAAGGGACATGGCTGTGGTGTAAAAAACGAATTTTCACTATG 3681
                                     v      i   i      --   vv  v            
C rnd-1_family-        118 ATTTTCACTATGGGACACGGCCGTGGTG--AAATCCGTATTTTCACTATG 71

  scaffold479|s       3682 GTACACGGCCGTGGTGTAAATCTGTATTTTCACTGTGGGACACGGCCGTG 3731
                            v                    i           i               
C rnd-1_family-         70 GGACACGGCCGTGGTGTAAATCCGTATTTTCACTATGGGACACGGCCGTG 21

  scaffold479|s       3732 TTG-AAATCCGTATTTTCAC 3750
                           v  -                
C rnd-1_family-         20 GTGTAAATCCGTATTTTCAC 1

Matrix = 20p43g.matrix
Kimura (with divCpGMod) = 6.52
Transitions / transversions = 0.67 (4/6)
Gap_init rate = 0.03 (3 / 118), avg. gap size = 1.00 (3 / 3)

800 6.90 1.69 1.69 scaffold479|size69282 3670 3787 (65499) C rnd-1_family-24#Unknown (0) 118 1 m_b3056s001i98 143400

  scaffold479|s       3670 ATTTTCACTATGGTACACGGCCGTGGTGTAAATCTGTATTTTCACTGTGG 3719
                                        v              -     i           i   
C rnd-1_family-        118 ATTTTCACTATGGGACACGGCCGTGGTG-AAATCCGTATTTTCACTATGG 70

  scaffold479|s       3720 GACACGGCCGTGTTG-AAATCCGTATTTTCACTATGGGACCACGGCCTTG 3768
                                       v  -                       -       v  
C rnd-1_family-         69 GACACGGCCGTGGTGTAAATCCGTATTTTCACTATGGGA-CACGGCCGTG 21

  scaffold479|s       3769 TTG-GAATCTGTATTTTCAC 3787
                           v  -i    i          
C rnd-1_family-         20 GTGTAAATCCGTATTTTCAC 1

Matrix = 20p43g.matrix
Kimura (with divCpGMod) = 5.54
Transitions / transversions = 1.00 (4/4)
Gap_init rate = 0.03 (4 / 117), avg. gap size = 1.00 (4 / 4)

805 7.90 0.87 0.87 scaffold479|size69282 3707 3821 (65465) C rnd-1_family-24#Unknown (0) 118 4 m_b3056s001i99 143400

  scaffold479|s       3707 ATTTTCACTGTGGGACACGGCCGTGTTGAAATCCGTATTTTCACTATGGG 3756
                                    i               v                        
C rnd-1_family-        118 ATTTTCACTATGGGACACGGCCGTGGTGAAATCCGTATTTTCACTATGGG 69

  scaffold479|s       3757 ACCACGGCCTTGTTG-GAATCTGTATTTTCACTATGGGACACGGCCGTGG 3805
                             -      v  v  -i    i                            
C rnd-1_family-         68 AC-ACGGCCGTGGTGTAAATCCGTATTTTCACTATGGGACACGGCCGTGG 20

  scaffold479|s       3806 TGAAAATCGGAATTTT 3821
                             v     v v     
C rnd-1_family-         19 TGTAAATCCGTATTTT 4

Matrix = 20p43g.matrix
Kimura (with divCpGMod) = 7.47
Transitions / transversions = 0.50 (3/6)
Gap_init rate = 0.02 (2 / 114), avg. gap size = 1.00 (2 / 2)

785 9.40 0.85 0.85 scaffold479|size69282 3743 3860 (65426) C rnd-1_family-24#Unknown (0) 118 1 m_b3056s001i100 143400

  scaffold479|s       3743 ATTTTCACTATGGGACCACGGCCTTGTTGGAATCTGTATTTTCACTATGG 3792
                                           -      v  v  i    i               
C rnd-1_family-        118 ATTTTCACTATGGGAC-ACGGCCGTGGTGAAATCCGTATTTTCACTATGG 70

  scaffold479|s       3793 GACACGGCCGTGGTGAAAATCGGAATTTTGGCTATTGGACACGGCCGTGT 3842
                                          v     v v     vi    v             v
C rnd-1_family-         69 GACACGGCCGTGGTGTAAATCCGTATTTTCACTATGGGACACGGCCGTGG 20

  scaffold479|s       3843 TG-AAATCCGTATTTTCAC 3860
                             -                
C rnd-1_family-         19 TGTAAATCCGTATTTTCAC 1

Matrix = 20p43g.matrix
Kimura (with divCpGMod) = 9.18
Transitions / transversions = 0.38 (3/8)
Gap_init rate = 0.02 (2 / 117), avg. gap size = 1.00 (2 / 2)

805 7.76 1.71 0.85 scaffold479|size69282 3780 3896 (65390) C rnd-1_family-24#Unknown (0) 118 1 m_b3056s001i101 143400

  scaffold479|s       3780 ATTTTCACTATGGGACACGGCCGTGGTGAAAATCGGAATTTTGGCTATTG 3829
                                                          -  v v     vi    v 
C rnd-1_family-        118 ATTTTCACTATGGGACACGGCCGTGGTGAAA-TCCGTATTTTCACTATGG 70

  scaffold479|s       3830 GACACGGCCGTGTTG-AAATCCGTATTTTCACTATGAGACACGGCCGTGT 3878
                                       v  -                    i            v
C rnd-1_family-         69 GACACGGCCGTGGTGTAAATCCGTATTTTCACTATGGGACACGGCCGTGG 20

  scaffold479|s       3879 TG-AAATCTGTATTTTCAC 3896
                             -     i          
C rnd-1_family-         19 TGTAAATCCGTATTTTCAC 1

Matrix = 20p43g.matrix
Kimura (with divCpGMod) = 7.33
Transitions / transversions = 0.50 (3/6)
Gap_init rate = 0.03 (3 / 116), avg. gap size = 1.00 (3 / 3)

890 6.14 0.88 0.00 scaffold479|size69282 3817 3930 (65356) C rnd-1_family-24#Unknown (0) 118 4 m_b3056s001i102 143400

  scaffold479|s       3817 ATTTTGGCTATTGGACACGGCCGTGTTGAAATCCGTATTTTCACTATGAG 3866
                                vi    v             v                      i 
C rnd-1_family-        118 ATTTTCACTATGGGACACGGCCGTGGTGAAATCCGTATTTTCACTATGGG 69

  scaffold479|s       3867 ACACGGCCGTGTTG-AAATCTGTATTTTCACTATGGGACACGGCCGTGGT 3915
                                      v  -     i                             
C rnd-1_family-         68 ACACGGCCGTGGTGTAAATCCGTATTTTCACTATGGGACACGGCCGTGGT 19

  scaffold479|s       3916 GTAAATCCGTATTTT 3930
                                          
C rnd-1_family-         18 GTAAATCCGTATTTT 4

Matrix = 20p43g.matrix
Kimura (with divCpGMod) = 5.55
Transitions / transversions = 0.75 (3/4)
Gap_init rate = 0.01 (1 / 113), avg. gap size = 1.00 (1 / 1)

923 1.73 0.00 15.25 scaffold479|size69282 3889 4024 (65262) C rnd-1_family-24#Unknown (0) 118 1 m_b3056s001i103 143400

  scaffold479|s       3889 ATTTTCACTATGGGACACGGCCGTGGTGTAAATCCGTATTTTGTGTAAAT 3938
                                                       ------------------    
C rnd-1_family-        118 ATTTTCACTATGGGACACGGCCGTGGTG------------------AAAT 87

  scaffold479|s       3939 CCGTATTTTCACTATGGGACACGGCCGTGGTGTATATCCGTATTTTCACT 3988
                                                             v               
C rnd-1_family-         86 CCGTATTTTCACTATGGGACACGGCCGTGGTGTAAATCCGTATTTTCACT 37

  scaffold479|s       3989 AAGGGACACGGCCGTGGTGTAAATCCGTATTTTCAC 4024
                            v                                  
C rnd-1_family-         36 ATGGGACACGGCCGTGGTGTAAATCCGTATTTTCAC 1

Matrix = 20p43g.matrix
Kimura (with divCpGMod) = 1.72
Transitions / transversions = 0.00 (0/2)
Gap_init rate = 0.13 (18 / 135), avg. gap size = 1.00 (18 / 18)

845 5.31 4.39 0.85 scaffold479|size69282 3943 4056 (65230) C rnd-1_family-24#Unknown (0) 118 1 m_b3056s001i104 143400

  scaffold479|s       3943 ATTTTCACTATGGGACACGGCCGTGGTGTATATCCGTATTTTCACTAAGG 3992
                                                       v -                v  
C rnd-1_family-        118 ATTTTCACTATGGGACACGGCCGTGGTGAA-ATCCGTATTTTCACTATGG 70

  scaffold479|s       3993 GACACGGCCGTGGTGTAAATCCGTATTTTCACTAAGGGACACGGTTGTGG 4042
                                                             v         ii    
C rnd-1_family-         69 GACACGGCCGTGGTGTAAATCCGTATTTTCACTATGGGACACGGCCGTGG 20

  scaffold479|s       4043 TG-----ACGTATTTTCAC 4056
                             -----v           
C rnd-1_family-         19 TGTAAATCCGTATTTTCAC 1

Matrix = 20p43g.matrix
Kimura (with divCpGMod) = 4.66
Transitions / transversions = 0.50 (2/4)
Gap_init rate = 0.02 (2 / 113), avg. gap size = 3.00 (6 / 2)

841 4.54 4.50 0.87 scaffold479|size69282 3980 4090 (65196) C rnd-1_family-24#Unknown (0) 118 4 m_b3056s001i105 143400

  scaffold479|s       3980 ATTTTCACTAAGGGACACGGCCGTGGTGTAAATCCGTATTTTCACTAAGG 4029
                                     v                 -                  v  
C rnd-1_family-        118 ATTTTCACTATGGGACACGGCCGTGGTG-AAATCCGTATTTTCACTATGG 70

  scaffold479|s       4030 GACACGGTTGTGGTG-----ACGTATTTTCACTATGGGACACGGCCGTGG 4074
                                  ii      -----v                             
C rnd-1_family-         69 GACACGGCCGTGGTGTAAATCCGTATTTTCACTATGGGACACGGCCGTGG 20

  scaffold479|s       4075 TGTAAATCCGTATTTT 4090
                                           
C rnd-1_family-         19 TGTAAATCCGTATTTT 4

Matrix = 20p43g.matrix
Kimura (with divCpGMod) = 3.82
Transitions / transversions = 0.67 (2/3)
Gap_init rate = 0.02 (2 / 110), avg. gap size = 3.00 (6 / 2)

696 9.17 8.26 0.00 scaffold479|size69282 4017 4125 (65161) C rnd-1_family-24#Unknown (0) 118 1 m_b3056s001i106 143400

  scaffold479|s       4017 ATTTTCACTAAGGGACACGGTTGTGGTGA----CGTATTTTCACTATGGG 4062
                                     v         ii       ----                 
C rnd-1_family-        118 ATTTTCACTATGGGACACGGCCGTGGTGAAATCCGTATTTTCACTATGGG 69

  scaffold479|s       4063 ACACGGCCGTGGTGTAAATCCGTATTTT----GTGTAA-ATCGCCGGGGT 4107
                                                       ----i  vi - iv    v   
C rnd-1_family-         68 ACACGGCCGTGGTGTAAATCCGTATTTTCACTATGGGACACGGCCGTGGT 19

  scaffold479|s       4108 GTGAATCCGTATTTTCAC 4125
                             i               
C rnd-1_family-         18 GTAAATCCGTATTTTCAC 1

Matrix = 20p43g.matrix
Kimura (with divCpGMod) = 7.94
Transitions / transversions = 1.50 (6/4)
Gap_init rate = 0.03 (3 / 108), avg. gap size = 3.00 (9 / 3)

751 8.18 4.50 0.87 scaffold479|size69282 4049 4159 (65127) C rnd-1_family-24#Unknown (0) 118 4 m_b3056s001i107 143400

  scaffold479|s       4049 ATTTTCACTATGGGACACGGCCGTGGTGTAAATCCGTATTTT----GTGT 4094
                                                       -             ----i  v
C rnd-1_family-        118 ATTTTCACTATGGGACACGGCCGTGGTG-AAATCCGTATTTTCACTATGG 70

  scaffold479|s       4095 AA-ATCGCCGGGGTGTGAATCCGTATTTTCACTATGGGACACGGTCGTGG 4143
                           i - iv    v     i                           i     
C rnd-1_family-         69 GACACGGCCGTGGTGTAAATCCGTATTTTCACTATGGGACACGGCCGTGG 20

  scaffold479|s       4144 TGTAAATCCATATTTT 4159
                                    i      
C rnd-1_family-         19 TGTAAATCCGTATTTT 4

Matrix = 20p43g.matrix
Kimura (with divCpGMod) = 6.87
Transitions / transversions = 2.00 (6/3)
Gap_init rate = 0.03 (3 / 110), avg. gap size = 2.00 (6 / 3)

502 14.89 5.26 1.01 scaffold479|size69282 4100 4194 (65092) C rnd-1_family-24#Unknown (19) 99 1 m_b3056s001i108 143400

  scaffold479|s       4100 GCCGGGGTGTGAATCCGTATTTTCACTATGGGACACGGTCGTGGTGTAAA 4149
                               v    -i                           i           
C rnd-1_family-         99 GCCGTGGTG-AAATCCGTATTTTCACTATGGGACACGGCCGTGGTGTAAA 51

  scaffold479|s       4150 TCCATATTTT----GTGTAA-ATCGACGTAGTGTGTATTCGTATTTTCAC 4194
                              i      ----i  vi - iv v   i    iv  i           
C rnd-1_family-         50 TCCGTATTTTCACTATGGGACACGGCCGTGGTGTAAATCCGTATTTTCAC 1

Matrix = 20p43g.matrix
Kimura (with divCpGMod) = 14.37
Transitions / transversions = 1.80 (9/5)
Gap_init rate = 0.03 (3 / 94), avg. gap size = 2.00 (6 / 3)

692 10.90 4.50 0.87 scaffold479|size69282 4118 4228 (65058) C rnd-1_family-24#Unknown (0) 118 4 m_b3056s001i109 143400

  scaffold479|s       4118 ATTTTCACTATGGGACACGGTCGTGGTGTAAATCCATATTTT----GTGT 4163
                                               i       -      i      ----i  v
C rnd-1_family-        118 ATTTTCACTATGGGACACGGCCGTGGTG-AAATCCGTATTTTCACTATGG 70

  scaffold479|s       4164 AA-ATCGACGTAGTGTGTATTCGTATTTTCACTATGGGACACGGCCGTGG 4212
                           i - iv v   i    iv  i                             
C rnd-1_family-         69 GACACGGCCGTGGTGTAAATCCGTATTTTCACTATGGGACACGGCCGTGG 20

  scaffold479|s       4213 TGTAAATCCGTATTTT 4228
                                           
C rnd-1_family-         19 TGTAAATCCGTATTTT 4

Matrix = 20p43g.matrix
Kimura (with divCpGMod) = 9.96
Transitions / transversions = 2.00 (8/4)
Gap_init rate = 0.03 (3 / 110), avg. gap size = 2.00 (6 / 3)

774 7.27 4.50 0.87 scaffold479|size69282 4187 4297 (64989) C rnd-1_family-24#Unknown (0) 118 4 m_b3056s001i111 143400

  scaffold479|s       4187 ATTTTCACTATGGGACACGGCCGTGGTGTAAATCCGTATTTT-----TTG 4231
                                                       -             ----- v 
C rnd-1_family-        118 ATTTTCACTATGGGACACGGCCGTGGTG-AAATCCGTATTTTCACTATGG 70

  scaffold479|s       4232 TAAATCGCCGTCATGTGAATCCGTATTTTCACTATGGGACACGGCCGTGG 4281
                           v v iv     vi   i                                 
C rnd-1_family-         69 GACACGGCCGTGGTGTAAATCCGTATTTTCACTATGGGACACGGCCGTGG 20

  scaffold479|s       4282 TGTAAATCCGTATTTT 4297
                                           
C rnd-1_family-         19 TGTAAATCCGTATTTT 4

Matrix = 20p43g.matrix
Kimura (with divCpGMod) = 6.75
Transitions / transversions = 0.60 (3/5)
Gap_init rate = 0.02 (2 / 110), avg. gap size = 3.00 (6 / 2)

931 1.73 0.00 15.25 scaffold479|size69282 4256 4391 (64895) C rnd-1_family-24#Unknown (0) 118 1 m_b3056s001i113 143400

  scaffold479|s       4256 ATTTTCACTATGGGACACGGCCGTGGTGTAAATCCGTATTTTGTGTAAAT 4305
                                                       ------------------    
C rnd-1_family-        118 ATTTTCACTATGGGACACGGCCGTGGTG------------------AAAT 87

  scaffold479|s       4306 CTGTATTTTCTCTATGGGACACGGCCGTGGTGTAAATCCGTATTTTCACT 4355
                            i        v                                       
C rnd-1_family-         86 CCGTATTTTCACTATGGGACACGGCCGTGGTGTAAATCCGTATTTTCACT 37

  scaffold479|s       4356 ATGGGACACGGCCGTGGTGTAAATCCGTATTTTCAC 4391
                                                               
C rnd-1_family-         36 ATGGGACACGGCCGTGGTGTAAATCCGTATTTTCAC 1

Matrix = 20p43g.matrix
Kimura (with divCpGMod) = 0.94
Transitions / transversions = 1.00 (1/1)
Gap_init rate = 0.13 (18 / 135), avg. gap size = 1.00 (18 / 18)

974 2.56 0.85 0.85 scaffold479|size69282 4310 4427 (64859) C rnd-1_family-24#Unknown (0) 118 1 m_b3056s001i114 143400

  scaffold479|s       4310 ATTTTCTCTATGGGACACGGCCGTGGTGTAAATCCGTATTTTCACTATGG 4359
                                 v                     -                     
C rnd-1_family-        118 ATTTTCACTATGGGACACGGCCGTGGTG-AAATCCGTATTTTCACTATGG 70

  scaffold479|s       4360 GACACGGCCGTGGTGTAAATCCGTATTTTCACTATGGGACACAGCCGTGT 4409
                                                                     i      v
C rnd-1_family-         69 GACACGGCCGTGGTGTAAATCCGTATTTTCACTATGGGACACGGCCGTGG 20

  scaffold479|s       4410 TG-AAATCCGTATTTTCAC 4427
                             -                
C rnd-1_family-         19 TGTAAATCCGTATTTTCAC 1

Matrix = 20p43g.matrix
Kimura (with divCpGMod) = 1.82
Transitions / transversions = 0.50 (1/2)
Gap_init rate = 0.02 (2 / 117), avg. gap size = 1.00 (2 / 2)

972 1.76 0.87 0.87 scaffold479|size69282 4347 4461 (64825) C rnd-1_family-24#Unknown (0) 118 4 m_b3056s001i115 143400

  scaffold479|s       4347 ATTTTCACTATGGGACACGGCCGTGGTGTAAATCCGTATTTTCACTATGG 4396
                                                       -                     
C rnd-1_family-        118 ATTTTCACTATGGGACACGGCCGTGGTG-AAATCCGTATTTTCACTATGG 70

  scaffold479|s       4397 GACACAGCCGTGTTG-AAATCCGTATTTTCACTATGGGACACGGCCGTGG 4445
                                i      v  -                                  
C rnd-1_family-         69 GACACGGCCGTGGTGTAAATCCGTATTTTCACTATGGGACACGGCCGTGG 20

  scaffold479|s       4446 TGTAAATCCGTATTTT 4461
                                           
C rnd-1_family-         19 TGTAAATCCGTATTTT 4

Matrix = 20p43g.matrix
Kimura (with divCpGMod) = 0.97
Transitions / transversions = 1.00 (1/1)
Gap_init rate = 0.02 (2 / 114), avg. gap size = 1.00 (2 / 2)

887 2.62 0.74 15.25 scaffold479|size69282 4420 4554 (64732) C rnd-1_family-24#Unknown (0) 118 1 m_b3056s001i116 143400

  scaffold479|s       4420 ATTTTCACTATGGGACACGGCCGTGGTGTAAATCCGTATTTTGTGTAAAT 4469
                                                       ------------------    
C rnd-1_family-        118 ATTTTCACTATGGGACACGGCCGTGGTG------------------AAAT 87

  scaffold479|s       4470 CCATATTTTCACTATGGGACACGGCCGTGGTG-AAATCCGTATTTTCACT 4518
                             i                             -                 
C rnd-1_family-         86 CCGTATTTTCACTATGGGACACGGCCGTGGTGTAAATCCGTATTTTCACT 37

  scaffold479|s       4519 AAGGGACACGGCTGTGGTGTAAATCCGTATTTTCAC 4554
                            v          i                       
C rnd-1_family-         36 ATGGGACACGGCCGTGGTGTAAATCCGTATTTTCAC 1

Matrix = 20p43g.matrix
Kimura (with divCpGMod) = 1.03
Transitions / transversions = 2.00 (2/1)
Gap_init rate = 0.14 (19 / 134), avg. gap size = 1.00 (19 / 19)

962 3.45 1.72 0.00 scaffold479|size69282 4474 4589 (64697) C rnd-1_family-24#Unknown (0) 118 1 m_b3056s001i117 143400

  scaffold479|s       4474 ATTTTCACTATGGGACACGGCCGTGGTGAAATCCGTATTTTCACTAAGGG 4523
                                                                         v   
C rnd-1_family-        118 ATTTTCACTATGGGACACGGCCGTGGTGAAATCCGTATTTTCACTATGGG 69

  scaffold479|s       4524 ACACGGCTGTGGTGTAAATCCGTATTTTCACTA-GGGACATGGCTGTGGT 4572
                                  i                         -      i   i     
C rnd-1_family-         68 ACACGGCCGTGGTGTAAATCCGTATTTTCACTATGGGACACGGCCGTGGT 19

  scaffold479|s       4573 G-AAATCCGTATTTTCAC 4589
                            -                
C rnd-1_family-         18 GTAAATCCGTATTTTCAC 1

Matrix = 20p43g.matrix
Kimura (with divCpGMod) = 1.13
Transitions / transversions = 3.00 (3/1)
Gap_init rate = 0.02 (2 / 115), avg. gap size = 1.00 (2 / 2)

894 3.48 2.59 0.85 scaffold479|size69282 4510 4625 (64661) C rnd-1_family-24#Unknown (0) 118 1 m_b3056s001i118 143400

  scaffold479|s       4510 ATTTTCACTAAGGGACACGGCTGTGGTGTAAATCCGTATTTTCACTA-GG 4558
                                     v          i      -                  -  
C rnd-1_family-        118 ATTTTCACTATGGGACACGGCCGTGGTG-AAATCCGTATTTTCACTATGG 70

  scaffold479|s       4559 GACATGGCTGTGGTG-AAATCCGTATTTTCACTATGGGACACGGCCGTGG 4607
                               i   i      -                                  
C rnd-1_family-         69 GACACGGCCGTGGTGTAAATCCGTATTTTCACTATGGGACACGGCCGTGG 20

  scaffold479|s       4608 TG-AAATCCGTATTTTCAC 4625
                             -                
C rnd-1_family-         19 TGTAAATCCGTATTTTCAC 1

Matrix = 20p43g.matrix
Kimura (with divCpGMod) = 1.14
Transitions / transversions = 3.00 (3/1)
Gap_init rate = 0.03 (4 / 115), avg. gap size = 1.00 (4 / 4)

975 2.61 1.74 0.00 scaffold479|size69282 4547 4661 (64625) C rnd-1_family-24#Unknown (0) 118 2 m_b3056s001i119 143400

  scaffold479|s       4547 ATTTTCACTA-GGGACATGGCTGTGGTGAAATCCGTATTTTCACTATGGG 4595
                                     -      i   i                            
C rnd-1_family-        118 ATTTTCACTATGGGACACGGCCGTGGTGAAATCCGTATTTTCACTATGGG 69

  scaffold479|s       4596 ACACGGCCGTGGTG-AAATCCGTATTTTCACTATGGGACACGGCTGTGGT 4644
                                         -                             i     
C rnd-1_family-         68 ACACGGCCGTGGTGTAAATCCGTATTTTCACTATGGGACACGGCCGTGGT 19

  scaffold479|s       4645 GTAAATCCGTATTTTCA 4661
                                            
C rnd-1_family-         18 GTAAATCCGTATTTTCA 2

Matrix = 20p43g.matrix
Kimura (with divCpGMod) = 0.26
Transitions / transversions = 1.00 (3/0)
Gap_init rate = 0.02 (2 / 114), avg. gap size = 1.00 (2 / 2)

969 3.48 2.61 0.00 scaffold479|size69282 4582 4696 (64590) C rnd-1_family-24#Unknown (0) 118 1 m_b3056s001i120 143400

  scaffold479|s       4582 ATTTTCACTATGGGACACGGCCGTGGTGAAATCCGTATTTTCACTATGGG 4631
                                                                             
C rnd-1_family-        118 ATTTTCACTATGGGACACGGCCGTGGTGAAATCCGTATTTTCACTATGGG 69

  scaffold479|s       4632 ACACGGCTGTGGTGTAAATCCGTATTTTCAA---GGGACATGGCTGTGGT 4678
                                  i                      v---      i   i     
C rnd-1_family-         68 ACACGGCCGTGGTGTAAATCCGTATTTTCACTATGGGACACGGCCGTGGT 19

  scaffold479|s       4679 GTAAATCCGTATTTTCAC 4696
                                             
C rnd-1_family-         18 GTAAATCCGTATTTTCAC 1

Matrix = 20p43g.matrix
Kimura (with divCpGMod) = 1.14
Transitions / transversions = 3.00 (3/1)
Gap_init rate = 0.01 (1 / 114), avg. gap size = 3.00 (3 / 1)

849 6.14 3.48 0.85 scaffold479|size69282 4655 4769 (64517) C rnd-1_family-24#Unknown (0) 118 1 m_b3056s001i123 143400

  scaffold479|s       4655 ATTTTCAA---GGGACATGGCTGTGGTGTAAATCCGTATTTTCACTATGG 4701
                                  v---      i   i      -                     
C rnd-1_family-        118 ATTTTCACTATGGGACACGGCCGTGGTG-AAATCCGTATTTTCACTATGG 70

  scaffold479|s       4702 GACACGGCCGTGGTGTAAATTTGTATTTTCACTATGGGACACAGCCGTGT 4751
                                               ii                    i      v
C rnd-1_family-         69 GACACGGCCGTGGTGTAAATCCGTATTTTCACTATGGGACACGGCCGTGG 20

  scaffold479|s       4752 TG-AAATCCGTATTTTCAC 4769
                             -                
C rnd-1_family-         19 TGTAAATCCGTATTTTCAC 1

Matrix = 20p43g.matrix
Kimura (with divCpGMod) = 3.04
Transitions / transversions = 2.50 (5/2)
Gap_init rate = 0.03 (3 / 114), avg. gap size = 1.67 (5 / 3)

868 6.03 1.71 0.85 scaffold479|size69282 4689 4805 (64481) C rnd-1_family-24#Unknown (0) 118 1 m_b3056s001i124 143400

  scaffold479|s       4689 ATTTTCACTATGGGACACGGCCGTGGTGTAAATTTGTATTTTCACTATGG 4738
                                                       -    ii               
C rnd-1_family-        118 ATTTTCACTATGGGACACGGCCGTGGTG-AAATCCGTATTTTCACTATGG 70

  scaffold479|s       4739 GACACAGCCGTGTTG-AAATCCGTATTTTCACTATGGGACACGGCTGTGG 4787
                                i      v  -                             i    
C rnd-1_family-         69 GACACGGCCGTGGTGTAAATCCGTATTTTCACTATGGGACACGGCCGTGG 20

  scaffold479|s       4788 TG-AAATCAGTATTTTGAC 4805
                             -     v       v  
C rnd-1_family-         19 TGTAAATCCGTATTTTCAC 1

Matrix = 20p43g.matrix
Kimura (with divCpGMod) = 3.80
Transitions / transversions = 1.33 (4/3)
Gap_init rate = 0.03 (3 / 116), avg. gap size = 1.00 (3 / 3)

865 7.83 0.87 0.00 scaffold479|size69282 4726 4840 (64446) C rnd-1_family-24#Unknown (0) 118 3 m_b3056s001i125 143400

  scaffold479|s       4726 ATTTTCACTATGGGACACAGCCGTGTTGAAATCCGTATTTTCACTATGGG 4775
                                             i      v                        
C rnd-1_family-        118 ATTTTCACTATGGGACACGGCCGTGGTGAAATCCGTATTTTCACTATGGG 69

  scaffold479|s       4776 ACACGGCTGTGGTG-AAATCAGTATTTTGACTATTGGACATGGCTGTGGT 4824
                                  i      -     v       v     v     i   i     
C rnd-1_family-         68 ACACGGCCGTGGTGTAAATCCGTATTTTCACTATGGGACACGGCCGTGGT 19

  scaffold479|s       4825 GAAAATCCGTATTTTC 4840
                            v              
C rnd-1_family-         18 GTAAATCCGTATTTTC 3

Matrix = 20p43g.matrix
Kimura (with divCpGMod) = 4.86
Transitions / transversions = 0.80 (4/5)
Gap_init rate = 0.01 (1 / 114), avg. gap size = 1.00 (1 / 1)

803 10.26 0.85 0.00 scaffold479|size69282 4762 4878 (64408) C rnd-1_family-24#Unknown (0) 118 1 m_b3056s001i126 143400

  scaffold479|s       4762 ATTTTCACTATGGGACACGGCTGTGGTGAAATCAGTATTTTGACTATTGG 4811
                                                i           v       v     v  
C rnd-1_family-        118 ATTTTCACTATGGGACACGGCCGTGGTGAAATCCGTATTTTCACTATGGG 69

  scaffold479|s       4812 ACATGGCTGTGGTGAAAATCCGTATTTTCTCTTTGTGACACGGCCGTGTT 4861
                              i   i      v              v  v  v            v 
C rnd-1_family-         68 ACACGGCCGTGGTGTAAATCCGTATTTTCACTATGGGACACGGCCGTGGT 19

  scaffold479|s       4862 G-AAATCCATATTTTCAC 4878
                            -      i         
C rnd-1_family-         18 GTAAATCCGTATTTTCAC 1

Matrix = 20p43g.matrix
Kimura (with divCpGMod) = 7.59
Transitions / transversions = 0.50 (4/8)
Gap_init rate = 0.01 (1 / 116), avg. gap size = 1.00 (1 / 1)

836 7.70 0.85 0.85 scaffold479|size69282 4798 4915 (64371) C rnd-1_family-24#Unknown (0) 118 1 m_b3056s001i127 143400

  scaffold479|s       4798 ATTTTGACTATTGGACATGGCTGTGGTGAAAATCCGTATTTTCTCTTTGT 4847
                                v     v     i   i         -           v  v  v
C rnd-1_family-        118 ATTTTCACTATGGGACACGGCCGTGGTGAAA-TCCGTATTTTCACTATGG 70

  scaffold479|s       4848 GACACGGCCGTGTTG-AAATCCATATTTTCACTATGGGACACGGCCGTGG 4896
                                       v  -      i                           
C rnd-1_family-         69 GACACGGCCGTGGTGTAAATCCGTATTTTCACTATGGGACACGGCCGTGG 20

  scaffold479|s       4897 TGTAAATCCGTATTTTCAC 4915
                                              
C rnd-1_family-         19 TGTAAATCCGTATTTTCAC 1

Matrix = 20p43g.matrix
Kimura (with divCpGMod) = 5.61
Transitions / transversions = 0.50 (3/6)
Gap_init rate = 0.02 (2 / 117), avg. gap size = 1.00 (2 / 2)

987 4.24 0.00 0.00 scaffold479|size69282 4835 4952 (64334) C rnd-1_family-24#Unknown (0) 118 1 m_b3056s001i128 143400

  scaffold479|s       4835 ATTTTCTCTTTGTGACACGGCCGTGTTGAAATCCATATTTTCACTATGGG 4884
                                 v  v  v            v        i               
C rnd-1_family-        118 ATTTTCACTATGGGACACGGCCGTGGTGAAATCCGTATTTTCACTATGGG 69

  scaffold479|s       4885 ACACGGCCGTGGTGTAAATCCGTATTTTCACTATGGGACACGGCCGTGGT 4934
                                                                             
C rnd-1_family-         68 ACACGGCCGTGGTGTAAATCCGTATTTTCACTATGGGACACGGCCGTGGT 19

  scaffold479|s       4935 GTAAATCCGTATTTTCAC 4952
                                             
C rnd-1_family-         18 GTAAATCCGTATTTTCAC 1

Matrix = 20p43g.matrix
Kimura (with divCpGMod) = 3.57
Transitions / transversions = 0.25 (1/4)
Gap_init rate = 0.00 (0 / 117), avg. gap size = 0.0 (0 / 0)

1010 0.00 0.00 2.61 scaffold479|size69282 4871 4988 (64298) C rnd-1_family-24#Unknown (0) 118 4 m_b3056s001i129 143400

  scaffold479|s       4871 ATTTTCACTATGGGACACGGCCGTGGTGTAAATCCGTATTTTCACTATGG 4920
                                                       -                     
C rnd-1_family-        118 ATTTTCACTATGGGACACGGCCGTGGTG-AAATCCGTATTTTCACTATGG 70

  scaffold479|s       4921 GACACGGCCGTGGTGTAAATCCGTATTTTCACTATGGGACACGGCCGTGG 4970
                                                                             
C rnd-1_family-         69 GACACGGCCGTGGTGTAAATCCGTATTTTCACTATGGGACACGGCCGTGG 20

  scaffold479|s       4971 TGTAAATCCGAATATTTT 4988
                                     --      
C rnd-1_family-         19 TGTAAATCCG--TATTTT 4

Matrix = 20p43g.matrix
Kimura (with divCpGMod) = 0.00
Transitions / transversions = 1.00 (0/0)
Gap_init rate = 0.03 (3 / 117), avg. gap size = 1.00 (3 / 3)

770 0.00 0.00 30.43 scaffold479|size69282 4908 5057 (64229) C rnd-1_family-24#Unknown (0) 118 4 m_b3056s001i130 143400

  scaffold479|s       4908 ATTTTCACTATGGGACACGGCCGTGGTGTAAATCCGTATTTTCACTATGG 4957
                                                       -                     
C rnd-1_family-        118 ATTTTCACTATGGGACACGGCCGTGGTG-AAATCCGTATTTTCACTATGG 70

  scaffold479|s       4958 GACACGGCCGTGGTGTAAATCCGAATATTTTTGTAAATCGCCGTACTTTG 5007
                                          ------------------      --    -----
C rnd-1_family-         69 GACACGGCCGTGGTG------------------TAAATC--CGTA----- 45

  scaffold479|s       5008 AATCCATGTTTTTCACTATGGGACACGGCCGTGGTGTAAATCCGTATTTT 5057
                           ---------                                         
C rnd-1_family-         44 ---------TTTTCACTATGGGACACGGCCGTGGTGTAAATCCGTATTTT 4

Matrix = 20p43g.matrix
Kimura (with divCpGMod) = 0.00
Transitions / transversions = 1.00 (0/0)
Gap_init rate = 0.23 (35 / 149), avg. gap size = 1.00 (35 / 35)

529 6.77 4.08 29.66 scaffold479|size69282 4945 5091 (64195) C rnd-1_family-24#Unknown (0) 118 1 m_b3056s001i131 143400

  scaffold479|s       4945 ATTTTCACTATGGGACACGGCCGTGGTGTAAATCCGAATATTTTTGTAAA 4994
                                                       -------------------   
C rnd-1_family-        118 ATTTTCACTATGGGACACGGCCGTGGTG-------------------AAA 88

  scaffold479|s       4995 TCGCCGTACTTTGAATCCATGTTTTTCACTATGGGACACGGCCGTGGTGT 5044
                             --    --------------                            
C rnd-1_family-         87 TC--CGTA--------------TTTTCACTATGGGACACGGCCGTGGTGT 54

  scaffold479|s       5045 AAATCCGTATTTT----GTGTAA-ATCGCCG-GGTGTGAATCTGTATTTT 5088
                                        ----i  vi - iv    -     i    i       
C rnd-1_family-         53 AAATCCGTATTTTCACTATGGGACACGGCCGTGGTGTAAATCCGTATTTT 4

  scaffold479|s       5089 CAC 5091
                              
C rnd-1_family-          3 CAC 1

Matrix = 20p43g.matrix
Kimura (with divCpGMod) = 4.81
Transitions / transversions = 2.50 (5/2)
Gap_init rate = 0.26 (38 / 146), avg. gap size = 1.08 (41 / 38)

736 6.48 5.50 0.88 scaffold479|size69282 5017 5125 (64161) C rnd-1_family-24#Unknown (1) 117 4 m_b3056s001i132 143400

  scaffold479|s       5017 TTTTCACTATGGGACACGGCCGTGGTGTAAATCCGTATTTT----GTGTA 5062
                                                      -             ----i  vi
C rnd-1_family-        117 TTTTCACTATGGGACACGGCCGTGGTG-AAATCCGTATTTTCACTATGGG 69

  scaffold479|s       5063 A-ATCGCCG-GGTGTGAATCTGTATTTTCACTATGGGACACGGCCGTGGT 5110
                            - iv    -     i    i                             
C rnd-1_family-         68 ACACGGCCGTGGTGTAAATCCGTATTTTCACTATGGGACACGGCCGTGGT 19

  scaffold479|s       5111 GTAAATCCGTATTTT 5125
                                          
C rnd-1_family-         18 GTAAATCCGTATTTT 4

Matrix = 20p43g.matrix
Kimura (with divCpGMod) = 4.99
Transitions / transversions = 2.50 (5/2)
Gap_init rate = 0.04 (4 / 108), avg. gap size = 1.75 (7 / 4)

860 1.75 0.74 15.25 scaffold479|size69282 5084 5218 (64068) C rnd-1_family-24#Unknown (0) 118 1 m_b3056s001i133 143400

  scaffold479|s       5084 ATTTTCACTATGGGACACGGCCGTGGTGTAAATCCGTATTTTGTGTCAAT 5133
                                                       -             --------
C rnd-1_family-        118 ATTTTCACTATGGGACACGGCCGTGGTG-AAATCCGTATTTT-------- 78

  scaffold479|s       5134 CTGTATTTTCACTTTGGGACACGGCCGTGGTG-AAATCCGTATTTTCACT 5182
                           ---------    v                  -                 
C rnd-1_family-         77 ---------CACTATGGGACACGGCCGTGGTGTAAATCCGTATTTTCACT 37

  scaffold479|s       5183 AAGGGACACGGCCGTGGTGTAAATCCGTATTTTCAC 5218
                            v                                  
C rnd-1_family-         36 ATGGGACACGGCCGTGGTGTAAATCCGTATTTTCAC 1

Matrix = 20p43g.matrix
Kimura (with divCpGMod) = 1.73
Transitions / transversions = 0.00 (0/2)
Gap_init rate = 0.14 (19 / 134), avg. gap size = 1.00 (19 / 19)

926 5.13 0.85 0.00 scaffold479|size69282 5138 5254 (64032) C rnd-1_family-24#Unknown (0) 118 1 m_b3056s001i134 143400

  scaffold479|s       5138 ATTTTCACTTTGGGACACGGCCGTGGTGAAATCCGTATTTTCACTAAGGG 5187
                                    v                                    v   
C rnd-1_family-        118 ATTTTCACTATGGGACACGGCCGTGGTGAAATCCGTATTTTCACTATGGG 69

  scaffold479|s       5188 ACACGGCCGTGGTGTAAATCCGTATTTTCACTATTGGGCGCGGCCGTGTT 5237
                                                             v  i i        v 
C rnd-1_family-         68 ACACGGCCGTGGTGTAAATCCGTATTTTCACTATGGGACACGGCCGTGGT 19

  scaffold479|s       5238 G-AAATCCGTATTTTCAC 5254
                            -                
C rnd-1_family-         18 GTAAATCCGTATTTTCAC 1

Matrix = 20p43g.matrix
Kimura (with divCpGMod) = 5.31
Transitions / transversions = 0.50 (2/4)
Gap_init rate = 0.01 (1 / 116), avg. gap size = 1.00 (1 / 1)

833 5.17 1.69 1.69 scaffold479|size69282 5174 5291 (63995) C rnd-1_family-24#Unknown (0) 118 1 m_b3056s001i135 143400

  scaffold479|s       5174 ATTTTCACTAAGGGACACGGCCGTGGTGTAAATCCGTATTTTCACTATTG 5223
                                     v                 -                   v 
C rnd-1_family-        118 ATTTTCACTATGGGACACGGCCGTGGTG-AAATCCGTATTTTCACTATGG 70

  scaffold479|s       5224 GGCGCGGCCGTGTTG-AAATCCGTATTTTCACTATGGGACACGGGCCGTG 5272
                            i i        v  -                          -       
C rnd-1_family-         69 GACACGGCCGTGGTGTAAATCCGTATTTTCACTATGGGACAC-GGCCGTG 21

  scaffold479|s       5273 TTG-AAATCCGTATTTTCAC 5291
                           v  -                
C rnd-1_family-         20 GTGTAAATCCGTATTTTCAC 1

Matrix = 20p43g.matrix
Kimura (with divCpGMod) = 5.36
Transitions / transversions = 0.50 (2/4)
Gap_init rate = 0.03 (4 / 117), avg. gap size = 1.00 (4 / 4)

909 5.12 0.85 0.85 scaffold479|size69282 5211 5328 (63958) C rnd-1_family-24#Unknown (0) 118 1 m_b3056s001i136 143400

  scaffold479|s       5211 ATTTTCACTATTGGGCGCGGCCGTGTTGAAATCCGTATTTTCACTATGGG 5260
                                      v  i i        v                        
C rnd-1_family-        118 ATTTTCACTATGGGACACGGCCGTGGTGAAATCCGTATTTTCACTATGGG 69

  scaffold479|s       5261 ACACGGGCCGTGTTG-AAATCCGTATTTTCACTATGGGACACGGCTGTGG 5309
                                 -     v  -                             i    
C rnd-1_family-         68 ACACGG-CCGTGGTGTAAATCCGTATTTTCACTATGGGACACGGCCGTGG 20

  scaffold479|s       5310 TGTAAATCCGTATTTTCAC 5328
                                              
C rnd-1_family-         19 TGTAAATCCGTATTTTCAC 1

Matrix = 20p43g.matrix
Kimura (with divCpGMod) = 4.49
Transitions / transversions = 1.00 (3/3)
Gap_init rate = 0.02 (2 / 117), avg. gap size = 1.00 (2 / 2)

998 3.39 0.00 0.85 scaffold479|size69282 5247 5365 (63921) C rnd-1_family-24#Unknown (0) 118 1 m_b3056s001i137 143400

  scaffold479|s       5247 ATTTTCACTATGGGACACGGGCCGTGTTGAAATCCGTATTTTCACTATGG 5296
                                               -     v                       
C rnd-1_family-        118 ATTTTCACTATGGGACACGG-CCGTGGTGAAATCCGTATTTTCACTATGG 70

  scaffold479|s       5297 GACACGGCTGTGGTGTAAATCCGTATTTTCACTATCGGACACGGCTGTGG 5346
                                   i                          v         i    
C rnd-1_family-         69 GACACGGCCGTGGTGTAAATCCGTATTTTCACTATGGGACACGGCCGTGG 20

  scaffold479|s       5347 TGTAAATCCGTATTTTCAC 5365
                                              
C rnd-1_family-         19 TGTAAATCCGTATTTTCAC 1

Matrix = 20p43g.matrix
Kimura (with divCpGMod) = 1.89
Transitions / transversions = 1.00 (2/2)
Gap_init rate = 0.01 (1 / 118), avg. gap size = 1.00 (1 / 1)

961 3.42 0.85 0.85 scaffold479|size69282 5284 5401 (63885) C rnd-1_family-24#Unknown (0) 118 1 m_b3056s001i138 143400

  scaffold479|s       5284 ATTTTCACTATGGGACACGGCTGTGGTGTAAATCCGTATTTTCACTATCG 5333
                                                i      -                   v 
C rnd-1_family-        118 ATTTTCACTATGGGACACGGCCGTGGTG-AAATCCGTATTTTCACTATGG 70

  scaffold479|s       5334 GACACGGCTGTGGTGTAAATCCGTATTTTCACTATGGGACACGGCCGTGT 5383
                                   i                                        v
C rnd-1_family-         69 GACACGGCCGTGGTGTAAATCCGTATTTTCACTATGGGACACGGCCGTGG 20

  scaffold479|s       5384 TG-AAATCCGTATTTTCAC 5401
                             -                
C rnd-1_family-         19 TGTAAATCCGTATTTTCAC 1

Matrix = 20p43g.matrix
Kimura (with divCpGMod) = 1.91
Transitions / transversions = 1.00 (2/2)
Gap_init rate = 0.02 (2 / 117), avg. gap size = 1.00 (2 / 2)

961 3.42 0.85 0.85 scaffold479|size69282 5321 5438 (63848) C rnd-1_family-24#Unknown (0) 118 1 m_b3056s001i139 143400

  scaffold479|s       5321 ATTTTCACTATCGGACACGGCTGTGGTGTAAATCCGTATTTTCACTATGG 5370
                                      v         i      -                     
C rnd-1_family-        118 ATTTTCACTATGGGACACGGCCGTGGTG-AAATCCGTATTTTCACTATGG 70

  scaffold479|s       5371 GACACGGCCGTGTTG-AAATCCGTATTTTCACTATGGGACACGGCTGTGG 5419
                                       v  -                             i    
C rnd-1_family-         69 GACACGGCCGTGGTGTAAATCCGTATTTTCACTATGGGACACGGCCGTGG 20

  scaffold479|s       5420 TGTAAATCCGTATTTTCAC 5438
                                              
C rnd-1_family-         19 TGTAAATCCGTATTTTCAC 1

Matrix = 20p43g.matrix
Kimura (with divCpGMod) = 1.91
Transitions / transversions = 1.00 (2/2)
Gap_init rate = 0.02 (2 / 117), avg. gap size = 1.00 (2 / 2)

1011 2.61 0.00 0.00 scaffold479|size69282 5358 5472 (63814) C rnd-1_family-24#Unknown (0) 118 4 m_b3056s001i140 143400

  scaffold479|s       5358 ATTTTCACTATGGGACACGGCCGTGTTGAAATCCGTATTTTCACTATGGG 5407
                                                    v                        
C rnd-1_family-        118 ATTTTCACTATGGGACACGGCCGTGGTGAAATCCGTATTTTCACTATGGG 69

  scaffold479|s       5408 ACACGGCTGTGGTGTAAATCCGTATTTTCACTATGGGACACGGCCGTGGT 5457
                                  i                                          
C rnd-1_family-         68 ACACGGCCGTGGTGTAAATCCGTATTTTCACTATGGGACACGGCCGTGGT 19

  scaffold479|s       5458 GGAAATCCGTATTTT 5472
                            v             
C rnd-1_family-         18 GTAAATCCGTATTTT 4

Matrix = 20p43g.matrix
Kimura (with divCpGMod) = 1.85
Transitions / transversions = 0.50 (1/2)
Gap_init rate = 0.00 (0 / 114), avg. gap size = 0.0 (0 / 0)

790 3.58 3.03 15.25 scaffold479|size69282 5431 5562 (63724) C rnd-1_family-24#Unknown (0) 118 1 m_b3056s001i142 143400

  scaffold479|s       5431 ATTTTCACTATGGGACACGGCCGTGGTGGAAATCCGTATTTTGTGTAAAT 5480
                                                       ------------------    
C rnd-1_family-        118 ATTTTCACTATGGGACACGGCCGTGGTG------------------AAAT 87

  scaffold479|s       5481 CCGTATTTTCACTATGGGACACGGCCGTGGTG-AAATCCGTATTTTCAA- 5528
                                                           -               v-
C rnd-1_family-         86 CCGTATTTTCACTATGGGACACGGCCGTGGTGTAAATCCGTATTTTCACT 37

  scaffold479|s       5529 --GGGACATGGCTGTGGTGTAAATCCGAATTTTCAC 5562
                           --      i   i              v        
C rnd-1_family-         36 ATGGGACACGGCCGTGGTGTAAATCCGTATTTTCAC 1

Matrix = 20p43g.matrix
Kimura (with divCpGMod) = 1.96
Transitions / transversions = 1.00 (2/2)
Gap_init rate = 0.16 (21 / 131), avg. gap size = 1.05 (22 / 21)

897 6.09 2.61 0.00 scaffold479|size69282 5485 5599 (63687) C rnd-1_family-24#Unknown (0) 118 1 m_b3056s001i143 143400

  scaffold479|s       5485 ATTTTCACTATGGGACACGGCCGTGGTGAAATCCGTATTTTCAA---GGG 5531
                                                                      v---   
C rnd-1_family-        118 ATTTTCACTATGGGACACGGCCGTGGTGAAATCCGTATTTTCACTATGGG 69

  scaffold479|s       5532 ACATGGCTGTGGTGTAAATCCGAATTTTCACTATGGGACACGTCCGTGGT 5581
                              i   i              v                   v       
C rnd-1_family-         68 ACACGGCCGTGGTGTAAATCCGTATTTTCACTATGGGACACGGCCGTGGT 19

  scaffold479|s       5582 GTAAATCTGAATTTTCAC 5599
                                  i v        
C rnd-1_family-         18 GTAAATCCGTATTTTCAC 1

Matrix = 20p43g.matrix
Kimura (with divCpGMod) = 3.84
Transitions / transversions = 0.75 (3/4)
Gap_init rate = 0.01 (1 / 114), avg. gap size = 3.00 (3 / 1)

779 7.90 3.48 0.85 scaffold479|size69282 5521 5635 (63651) C rnd-1_family-24#Unknown (0) 118 1 m_b3056s001i144 143400

  scaffold479|s       5521 ATTTTCAA---GGGACATGGCTGTGGTGTAAATCCGAATTTTCACTATGG 5567
                                  v---      i   i      -       v             
C rnd-1_family-        118 ATTTTCACTATGGGACACGGCCGTGGTG-AAATCCGTATTTTCACTATGG 70

  scaffold479|s       5568 GACACGTCCGTGGTGTAAATCTGAATTTTCACTATGGGACACGGCCTTGT 5617
                                 v              i v                      v  v
C rnd-1_family-         69 GACACGGCCGTGGTGTAAATCCGTATTTTCACTATGGGACACGGCCGTGG 20

  scaffold479|s       5618 TG-AAATCCGTATTTTCAC 5635
                             -                
C rnd-1_family-         19 TGTAAATCCGTATTTTCAC 1

Matrix = 20p43g.matrix
Kimura (with divCpGMod) = 5.76
Transitions / transversions = 0.50 (3/6)
Gap_init rate = 0.03 (3 / 114), avg. gap size = 1.67 (5 / 3)

824 8.54 0.85 0.85 scaffold479|size69282 5555 5672 (63614) C rnd-1_family-24#Unknown (0) 118 1 m_b3056s001i145 143400

  scaffold479|s       5555 ATTTTCACTATGGGACACGTCCGTGGTGTAAATCTGAATTTTCACTATGG 5604
                                              v        -     i v             
C rnd-1_family-        118 ATTTTCACTATGGGACACGGCCGTGGTG-AAATCCGTATTTTCACTATGG 70

  scaffold479|s       5605 GACACGGCCTTGTTG-AAATCCGTATTTTCACTTTAGGACACGGCCATGT 5653
                                    v  v  -                 v i          i  v
C rnd-1_family-         69 GACACGGCCGTGGTGTAAATCCGTATTTTCACTATGGGACACGGCCGTGG 20

  scaffold479|s       5654 TGGAAATCCGTATTTTCAC 5672
                             v                
C rnd-1_family-         19 TGTAAATCCGTATTTTCAC 1

Matrix = 20p43g.matrix
Kimura (with divCpGMod) = 7.37
Transitions / transversions = 0.43 (3/7)
Gap_init rate = 0.02 (2 / 117), avg. gap size = 1.00 (2 / 2)

956 5.93 0.00 0.00 scaffold479|size69282 5592 5709 (63577) C rnd-1_family-24#Unknown (0) 118 1 m_b3056s001i146 143400

  scaffold479|s       5592 ATTTTCACTATGGGACACGGCCTTGTTGAAATCCGTATTTTCACTTTAGG 5641
                                                 v  v                   v i  
C rnd-1_family-        118 ATTTTCACTATGGGACACGGCCGTGGTGAAATCCGTATTTTCACTATGGG 69

  scaffold479|s       5642 ACACGGCCATGTTGGAAATCCGTATTTTCACTATGGGACACGGCCGTGGT 5691
                                   i  v  v                                   
C rnd-1_family-         68 ACACGGCCGTGGTGTAAATCCGTATTTTCACTATGGGACACGGCCGTGGT 19

  scaffold479|s       5692 GTAAATCCGTATTTTCAC 5709
                                             
C rnd-1_family-         18 GTAAATCCGTATTTTCAC 1

Matrix = 20p43g.matrix
Kimura (with divCpGMod) = 5.36
Transitions / transversions = 0.40 (2/5)
Gap_init rate = 0.00 (0 / 117), avg. gap size = 0.0 (0 / 0)

937 4.28 0.85 0.85 scaffold479|size69282 5628 5745 (63541) C rnd-1_family-24#Unknown (0) 118 1 m_b3056s001i147 143400

  scaffold479|s       5628 ATTTTCACTTTAGGACACGGCCATGTTGGAAATCCGTATTTTCACTATGG 5677
                                    v i          i  v  -                     
C rnd-1_family-        118 ATTTTCACTATGGGACACGGCCGTGGTG-AAATCCGTATTTTCACTATGG 70

  scaffold479|s       5678 GACACGGCCGTGGTGTAAATCCGTATTTTCACTATGGGACACGGCCGTGT 5727
                                                                            v
C rnd-1_family-         69 GACACGGCCGTGGTGTAAATCCGTATTTTCACTATGGGACACGGCCGTGG 20

  scaffold479|s       5728 TG-AAATCCGTATTTTCAC 5745
                             -                
C rnd-1_family-         19 TGTAAATCCGTATTTTCAC 1

Matrix = 20p43g.matrix
Kimura (with divCpGMod) = 3.59
Transitions / transversions = 0.67 (2/3)
Gap_init rate = 0.02 (2 / 117), avg. gap size = 1.00 (2 / 2)

976 0.86 1.71 0.85 scaffold479|size69282 5665 5781 (63505) C rnd-1_family-24#Unknown (0) 118 1 m_b3056s001i148 143400

  scaffold479|s       5665 ATTTTCACTATGGGACACGGCCGTGGTGTAAATCCGTATTTTCACTATGG 5714
                                                       -                     
C rnd-1_family-        118 ATTTTCACTATGGGACACGGCCGTGGTG-AAATCCGTATTTTCACTATGG 70

  scaffold479|s       5715 GACACGGCCGTGTTG-AAATCCGTATTTTCACTATGGGACACGGCCGTGG 5763
                                       v  -                                  
C rnd-1_family-         69 GACACGGCCGTGGTGTAAATCCGTATTTTCACTATGGGACACGGCCGTGG 20

  scaffold479|s       5764 TG-AAATCCGTATTTTCAC 5781
                             -                
C rnd-1_family-         19 TGTAAATCCGTATTTTCAC 1

Matrix = 20p43g.matrix
Kimura (with divCpGMod) = 0.87
Transitions / transversions = 0.00 (0/1)
Gap_init rate = 0.03 (3 / 116), avg. gap size = 1.00 (3 / 3)

998 1.75 0.88 0.00 scaffold479|size69282 5702 5815 (63471) C rnd-1_family-24#Unknown (0) 118 4 m_b3056s001i149 143400

  scaffold479|s       5702 ATTTTCACTATGGGACACGGCCGTGTTGAAATCCGTATTTTCACTATGGG 5751
                                                    v                        
C rnd-1_family-        118 ATTTTCACTATGGGACACGGCCGTGGTGAAATCCGTATTTTCACTATGGG 69

  scaffold479|s       5752 ACACGGCCGTGGTG-AAATCCGTATTTTCACTATGGGACACGGCTGTGGT 5800
                                         -                             i     
C rnd-1_family-         68 ACACGGCCGTGGTGTAAATCCGTATTTTCACTATGGGACACGGCCGTGGT 19

  scaffold479|s       5801 GTAAATCCGTATTTT 5815
                                          
C rnd-1_family-         18 GTAAATCCGTATTTT 4

Matrix = 20p43g.matrix
Kimura (with divCpGMod) = 0.97
Transitions / transversions = 1.00 (1/1)
Gap_init rate = 0.01 (1 / 113), avg. gap size = 1.00 (1 / 1)

845 5.24 0.74 15.25 scaffold479|size69282 5774 5908 (63378) C rnd-1_family-24#Unknown (0) 118 1 m_b3056s001i151 143400

  scaffold479|s       5774 ATTTTCACTATGGGACACGGCTGTGGTGTAAATCCGTATTTTGTGTAAAT 5823
                                                i      ------------------    
C rnd-1_family-        118 ATTTTCACTATGGGACACGGCCGTGGTG------------------AAAT 87

  scaffold479|s       5824 CTGTATTTTCACTATGGGATACGGCCATGGTG-AAATCCATATTTTCACT 5872
                            i                 i      i     -      i          
C rnd-1_family-         86 CCGTATTTTCACTATGGGACACGGCCGTGGTGTAAATCCGTATTTTCACT 37

  scaffold479|s       5873 AAGGGACACGGCCGTGGTGTAAATCCGTATTTTCAC 5908
                            v                                  
C rnd-1_family-         36 ATGGGACACGGCCGTGGTGTAAATCCGTATTTTCAC 1

Matrix = 20p43g.matrix
Kimura (with divCpGMod) = 2.08
Transitions / transversions = 5.00 (5/1)
Gap_init rate = 0.14 (19 / 134), avg. gap size = 1.00 (19 / 19)

1001 4.24 0.00 0.85 scaffold479|size69282 5828 5946 (63340) C rnd-1_family-24#Unknown (0) 118 1 m_b3056s001i152 143400

  scaffold479|s       5828 ATTTTCACTATGGGATACGGCCATGGTGAAATCCATATTTTCACTAAGGG 5877
                                          i      i           i           v   
C rnd-1_family-        118 ATTTTCACTATGGGACACGGCCGTGGTGAAATCCGTATTTTCACTATGGG 69

  scaffold479|s       5878 ACACGGCCGTGGTGTAAATCCGTATTTTCACTATGGGACACGCGCTGTGG 5927
                                                                     -  i    
C rnd-1_family-         68 ACACGGCCGTGGTGTAAATCCGTATTTTCACTATGGGACACG-GCCGTGG 20

  scaffold479|s       5928 TGTAAATCCGTATTTTCAC 5946
                                              
C rnd-1_family-         19 TGTAAATCCGTATTTTCAC 1

Matrix = 20p43g.matrix
Kimura (with divCpGMod) = 1.98
Transitions / transversions = 4.00 (4/1)
Gap_init rate = 0.01 (1 / 118), avg. gap size = 1.00 (1 / 1)

967 3.39 0.00 1.69 scaffold479|size69282 5901 6020 (63266) C rnd-1_family-24#Unknown (0) 118 1 m_b3056s001i155 143400

  scaffold479|s       5901 ATTTTCACTATGGGACACGCGCTGTGGTGTAAATCCGTATTTTCACTATG 5950
                                              -  i      -                    
C rnd-1_family-        118 ATTTTCACTATGGGACACG-GCCGTGGTG-AAATCCGTATTTTCACTATG 71

  scaffold479|s       5951 GGACATGGCCGTGGTGTAAATCCGTATTTTCACTATGGGACAGCGCCGTG 6000
                                i                                    vv      
C rnd-1_family-         70 GGACACGGCCGTGGTGTAAATCCGTATTTTCACTATGGGACACGGCCGTG 21

  scaffold479|s       6001 GTGTAAATCCGTATTTTCAC 6020
                                               
C rnd-1_family-         20 GTGTAAATCCGTATTTTCAC 1

Matrix = 20p43g.matrix
Kimura (with divCpGMod) = 1.89
Transitions / transversions = 1.00 (2/2)
Gap_init rate = 0.02 (2 / 119), avg. gap size = 1.00 (2 / 2)

1012 2.54 0.00 0.85 scaffold479|size69282 5939 6057 (63229) C rnd-1_family-24#Unknown (0) 118 1 m_b3056s001i156 143400

  scaffold479|s       5939 ATTTTCACTATGGGACATGGCCGTGGTGTAAATCCGTATTTTCACTATGG 5988
                                            i          -                     
C rnd-1_family-        118 ATTTTCACTATGGGACACGGCCGTGGTG-AAATCCGTATTTTCACTATGG 70

  scaffold479|s       5989 GACAGCGCCGTGGTGTAAATCCGTATTTTCACTATGGGACACGGCCGTGG 6038
                               vv                                            
C rnd-1_family-         69 GACACGGCCGTGGTGTAAATCCGTATTTTCACTATGGGACACGGCCGTGG 20

  scaffold479|s       6039 TGTAAATCCGTATTTTCAC 6057
                                              
C rnd-1_family-         19 TGTAAATCCGTATTTTCAC 1

Matrix = 20p43g.matrix
Kimura (with divCpGMod) = 1.80
Transitions / transversions = 0.50 (1/2)
Gap_init rate = 0.01 (1 / 118), avg. gap size = 1.00 (1 / 1)

1003 2.54 0.00 0.85 scaffold479|size69282 5976 6094 (63192) C rnd-1_family-24#Unknown (0) 118 1 m_b3056s001i157 143400

  scaffold479|s       5976 ATTTTCACTATGGGACAGCGCCGTGGTGTAAATCCGTATTTTCACTATGG 6025
                                            vv         -                     
C rnd-1_family-        118 ATTTTCACTATGGGACACGGCCGTGGTG-AAATCCGTATTTTCACTATGG 70

  scaffold479|s       6026 GACACGGCCGTGGTGTAAATCCGTATTTTCACTATGGGACACCGCCGTGG 6075
                                                                     v       
C rnd-1_family-         69 GACACGGCCGTGGTGTAAATCCGTATTTTCACTATGGGACACGGCCGTGG 20

  scaffold479|s       6076 TGTAAATCCGTATTTTCAC 6094
                                              
C rnd-1_family-         19 TGTAAATCCGTATTTTCAC 1

Matrix = 20p43g.matrix
Kimura (with divCpGMod) = 2.59
Transitions / transversions = 0.00 (0/3)
Gap_init rate = 0.01 (1 / 118), avg. gap size = 1.00 (1 / 1)

1022 0.87 0.00 0.87 scaffold479|size69282 6013 6128 (63158) C rnd-1_family-24#Unknown (0) 118 4 m_b3056s001i158 143400

  scaffold479|s       6013 ATTTTCACTATGGGACACGGCCGTGGTGTAAATCCGTATTTTCACTATGG 6062
                                                       -                     
C rnd-1_family-        118 ATTTTCACTATGGGACACGGCCGTGGTG-AAATCCGTATTTTCACTATGG 70

  scaffold479|s       6063 GACACCGCCGTGGTGTAAATCCGTATTTTCACTATGGGACACGGCCGTGG 6112
                                v                                            
C rnd-1_family-         69 GACACGGCCGTGGTGTAAATCCGTATTTTCACTATGGGACACGGCCGTGG 20

  scaffold479|s       6113 TGTAAATCCGTATTTT 6128
                                           
C rnd-1_family-         19 TGTAAATCCGTATTTT 4

Matrix = 20p43g.matrix
Kimura (with divCpGMod) = 0.88
Transitions / transversions = 0.00 (0/1)
Gap_init rate = 0.01 (1 / 115), avg. gap size = 1.00 (1 / 1)

838 7.02 3.48 0.85 scaffold479|size69282 6050 6164 (63122) C rnd-1_family-24#Unknown (0) 118 1 m_b3056s001i159 143400

  scaffold479|s       6050 ATTTTCACTATGGGACACCGCCGTGGTGTAAATCCGTATTTTCACTATGG 6099
                                             v         -                     
C rnd-1_family-        118 ATTTTCACTATGGGACACGGCCGTGGTG-AAATCCGTATTTTCACTATGG 70

  scaffold479|s       6100 GACACGGCCGTGGTGTAAATCCGTATTTTT----TTGTACATGGCTGTAG 6145
                                                        i---- v v   i   i  i 
C rnd-1_family-         69 GACACGGCCGTGGTGTAAATCCGTATTTTCACTATGGGACACGGCCGTGG 20

  scaffold479|s       6146 TGTGAATCCGTATTTTCAC 6164
                              i               
C rnd-1_family-         19 TGTAAATCCGTATTTTCAC 1

Matrix = 20p43g.matrix
Kimura (with divCpGMod) = 5.65
Transitions / transversions = 1.67 (5/3)
Gap_init rate = 0.02 (2 / 114), avg. gap size = 2.50 (5 / 2)

797 6.30 3.54 1.74 scaffold479|size69282 6087 6199 (63087) C rnd-1_family-24#Unknown (0) 118 4 m_b3056s001i160 143400

  scaffold479|s       6087 ATTTTCACTATGGGACACGGCCGTGGTGTAAATCCGTATTTTT----TTG 6132
                                                       -             i---- v 
C rnd-1_family-        118 ATTTTCACTATGGGACACGGCCGTGGTG-AAATCCGTATTTTCACTATGG 70

  scaffold479|s       6133 TACATGGCTGTAGTGTGAATCCGTATTTTCACTATGGGACACGGCCGTGG 6182
                           v   i   i  i    i                                 
C rnd-1_family-         69 GACACGGCCGTGGTGTAAATCCGTATTTTCACTATGGGACACGGCCGTGG 20

  scaffold479|s       6183 TGTAAATCCGGTATTTT 6199
                                    -       
C rnd-1_family-         19 TGTAAATCC-GTATTTT 4

Matrix = 20p43g.matrix
Kimura (with divCpGMod) = 4.85
Transitions / transversions = 2.50 (5/2)
Gap_init rate = 0.03 (3 / 112), avg. gap size = 2.00 (6 / 3)

702 5.02 0.82 18.27 scaffold479|size69282 6134 6255 (63031) C rnd-1_family-24#Unknown (14) 104 1 m_b3056s001i161 143400

  scaffold479|s       6134 ACATGGCTGTAGTGTGAATCCGTATTTTCACTATGGGACACGGCCGTGGT 6183
                              i   i  i   -i                                  
C rnd-1_family-        104 ACACGGCCGTGGTG-AAATCCGTATTTTCACTATGGGACACGGCCGTGGT 56

  scaffold479|s       6184 GTAAATCCGGTATTTTGTGTAAATCCGTATTTTCACTATGGGACACGGCC 6233
                                  ------------------                         
C rnd-1_family-         55 GTAAATC------------------CGTATTTTCACTATGGGACACGGCC 24

  scaffold479|s       6234 GTGGTG-AAATCTGTATTTTCAC 6255
                                 -     i          
C rnd-1_family-         23 GTGGTGTAAATCCGTATTTTCAC 1

Matrix = 20p43g.matrix
Kimura (with divCpGMod) = 2.28
Transitions / transversions = 1.00 (5/0)
Gap_init rate = 0.17 (20 / 121), avg. gap size = 1.00 (20 / 20)

838 1.79 0.74 17.24 scaffold479|size69282 6157 6291 (62995) C rnd-1_family-24#Unknown (0) 118 3 m_b3056s001i162 143400

  scaffold479|s       6157 ATTTTCACTATGGGACACGGCCGTGGTGTAAATCCGGTATTTTGTGTAAA 6206
                                                       -------------------   
C rnd-1_family-        118 ATTTTCACTATGGGACACGGCCGTGGTG-------------------AAA 88

  scaffold479|s       6207 TCCGTATTTTCACTATGGGACACGGCCGTGGTG-AAATCTGTATTTTCAC 6255
                                                            -     i          
C rnd-1_family-         87 TCCGTATTTTCACTATGGGACACGGCCGTGGTGTAAATCCGTATTTTCAC 38

  scaffold479|s       6256 TATGGGACACGGCCGTGGGTGTAAATCGGTATTTTC 6291
                                           -          v        
C rnd-1_family-         37 TATGGGACACGGCCGT-GGTGTAAATCCGTATTTTC 3

Matrix = 20p43g.matrix
Kimura (with divCpGMod) = 0.96
Transitions / transversions = 1.00 (1/1)
Gap_init rate = 0.16 (21 / 134), avg. gap size = 1.00 (21 / 21)

815 1.82 7.21 0.85 scaffold479|size69282 6212 6322 (62964) C rnd-1_family-24#Unknown (0) 118 1 m_b3056s001i163 143400

  scaffold479|s       6212 ATTTTCACTATGGGACACGGCCGTGGTGAAATCTGTATTTTCACTATGGG 6261
                                                            i                
C rnd-1_family-        118 ATTTTCACTATGGGACACGGCCGTGGTGAAATCCGTATTTTCACTATGGG 69

  scaffold479|s       6262 ACACGGCCGTGGGTGTAAATCGGTATTTTC-CT----GAC-C--CCGTGG 6303
                                     -          v        -  ----   - --      
C rnd-1_family-         68 ACACGGCCGT-GGTGTAAATCCGTATTTTCACTATGGGACACGGCCGTGG 20

  scaffold479|s       6304 TGTAAATCCGTATTTTCAC 6322
                                              
C rnd-1_family-         19 TGTAAATCCGTATTTTCAC 1

Matrix = 20p43g.matrix
Kimura (with divCpGMod) = 1.01
Transitions / transversions = 1.00 (1/1)
Gap_init rate = 0.05 (5 / 110), avg. gap size = 1.80 (9 / 5)

747 1.82 6.96 4.24 scaffold479|size69282 6248 6362 (62924) C rnd-1_family-24#Unknown (0) 118 1 m_b3056s001i164 143400

  scaffold479|s       6248 ATTTTCACTATGGGACACGGCCGTGGGTGTAAATCGGTATTTTC-CT--- 6293
                                                     -  -     v        -  ---
C rnd-1_family-        118 ATTTTCACTATGGGACACGGCCGTGG-TG-AAATCCGTATTTTCACTATG 71

  scaffold479|s       6294 -GAC-C--CCGTGGTGTAAATCCGTATTTTCACTATAGGACACGGCGTGC 6339
                           -   - --                            i         --- 
C rnd-1_family-         70 GGACACGGCCGTGGTGTAAATCCGTATTTTCACTATGGGACACGGC---C 24

  scaffold479|s       6340 GTGGTGTAAATCCGTATTTTCAC 6362
                                                  
C rnd-1_family-         23 GTGGTGTAAATCCGTATTTTCAC 1

Matrix = 20p43g.matrix
Kimura (with divCpGMod) = 1.84
Transitions / transversions = 1.00 (1/1)
Gap_init rate = 0.09 (10 / 114), avg. gap size = 1.30 (13 / 10)

925 4.24 0.00 3.39 scaffold479|size69282 6315 6436 (62850) C rnd-1_family-24#Unknown (0) 118 1 m_b3056s001i167 143400

  scaffold479|s       6315 ATTTTCACTATAGGACACGGCGTGCGTGGTGTAAATCCGTATTTTCACTA 6364
                                      i         ---       -                  
C rnd-1_family-        118 ATTTTCACTATGGGACACGGC---CGTGGTG-AAATCCGTATTTTCACTA 73

  scaffold479|s       6365 TGGGACACGGCCGTGTTGTAAATCCGTATTTTCACTATGGGACACGTCCG 6414
                                          v                              v   
C rnd-1_family-         72 TGGGACACGGCCGTGGTGTAAATCCGTATTTTCACTATGGGACACGGCCG 23

  scaffold479|s       6415 TGTTGAAAATCCGTATTTTCAC 6436
                             v  v                
C rnd-1_family-         22 TGGTGTAAATCCGTATTTTCAC 1

Matrix = 20p43g.matrix
Kimura (with divCpGMod) = 4.36
Transitions / transversions = 0.25 (1/4)
Gap_init rate = 0.03 (4 / 121), avg. gap size = 1.00 (4 / 4)

889 5.93 0.00 1.69 scaffold479|size69282 6355 6474 (62812) C rnd-1_family-24#Unknown (0) 118 1 m_b3056s001i168 143400

  scaffold479|s       6355 ATTTTCACTATGGGACACGGCCGTGTTGTAAATCCGTATTTTCACTATGG 6404
                                                    v  -                     
C rnd-1_family-        118 ATTTTCACTATGGGACACGGCCGTGGTG-AAATCCGTATTTTCACTATGG 70

  scaffold479|s       6405 GACACGTCCGTGTTGAAAATCCGTATTTTCACTATGGGACCGCGTCTGTG 6454
                                 v     v  v                       - i  v i   
C rnd-1_family-         69 GACACGGCCGTGGTGTAAATCCGTATTTTCACTATGGGA-CACGGCCGTG 21

  scaffold479|s       6455 GTGTAAATCCGTATTTTCAC 6474
                                               
C rnd-1_family-         20 GTGTAAATCCGTATTTTCAC 1

Matrix = 20p43g.matrix
Kimura (with divCpGMod) = 5.36
Transitions / transversions = 0.40 (2/5)
Gap_init rate = 0.02 (2 / 119), avg. gap size = 1.00 (2 / 2)

751 10.25 0.84 1.69 scaffold479|size69282 6429 6547 (62739) C rnd-1_family-24#Unknown (0) 118 1 m_b3056s001i171 143400

  scaffold479|s       6429 ATTTTCACTATGGGACCGCGTCTGTGGTGTAAATCCGTATTTTCACTATG 6478
                                           -i  v i      -                    
C rnd-1_family-        118 ATTTTCACTATGGGAC-ACGGCCGTGGTG-AAATCCGTATTTTCACTATG 71

  scaffold479|s       6479 GGAAA-GGCCAAATTGTAAATCGGTATTTTCACTATGGGACACGTCCGTG 6527
                              v -    iviv        v                     v     
C rnd-1_family-         70 GGACACGGCCGTGGTGTAAATCCGTATTTTCACTATGGGACACGGCCGTG 21

  scaffold479|s       6528 TTGAAAATCCGTATTTTCAC 6547
                           v  v                
C rnd-1_family-         20 GTGTAAATCCGTATTTTCAC 1

Matrix = 20p43g.matrix
Kimura (with divCpGMod) = 9.28
Transitions / transversions = 0.50 (4/8)
Gap_init rate = 0.03 (3 / 118), avg. gap size = 1.00 (3 / 3)

690 12.39 0.88 0.88 scaffold479|size69282 6467 6580 (62706) C rnd-1_family-24#Unknown (0) 118 5 m_b3056s001i172 143400

  scaffold479|s       6467 ATTTTCACTATGGGAAA-GGCCAAATTGTAAATCGGTATTTTCACTATGG 6515
                                          v -    iviv  -     v               
C rnd-1_family-        118 ATTTTCACTATGGGACACGGCCGTGGTG-AAATCCGTATTTTCACTATGG 70

  scaffold479|s       6516 GACACGTCCGTGTTGAAAATCCGTATTTTCACTATGGGACACGTCTGTGT 6565
                                 v     v  v                           v i   v
C rnd-1_family-         69 GACACGGCCGTGGTGTAAATCCGTATTTTCACTATGGGACACGGCCGTGG 20

  scaffold479|s       6566 TGAAAATCCGTGTTT 6580
                             v        i   
C rnd-1_family-         19 TGTAAATCCGTATTT 5

Matrix = 20p43g.matrix
Kimura (with divCpGMod) = 11.69
Transitions / transversions = 0.40 (4/10)
Gap_init rate = 0.02 (2 / 113), avg. gap size = 1.00 (2 / 2)

806 6.15 0.84 4.35 scaffold479|size69282 6503 6621 (62665) C rnd-1_family-24#Unknown (0) 118 4 m_b3056s001i173 143400

  scaffold479|s       6503 ATTTTCACTATGGGACACGTCCGTGTTGAAAATCCGTATTTTCACTATGG 6552
                                              v     v     -                  
C rnd-1_family-        118 ATTTTCACTATGGGACACGGCCGTGGTGAAA-TCCGTATTTTCACTATGG 70

  scaffold479|s       6553 GACACGTCTGTGTTGAAAATCCGTGTTTATTTTC-CTATGGGACACGGCC 6601
                                 v i   v  v        ----      -               
C rnd-1_family-         69 GACACGGCCGTGGTGTAAATCCGT----ATTTTCACTATGGGACACGGCC 24

  scaffold479|s       6602 GTGGTGTAAATCCATATTTT 6621
                                        i      
C rnd-1_family-         23 GTGGTGTAAATCCGTATTTT 4

Matrix = 20p43g.matrix
Kimura (with divCpGMod) = 4.72
Transitions / transversions = 0.40 (2/5)
Gap_init rate = 0.05 (6 / 118), avg. gap size = 1.00 (6 / 6)

645 9.82 5.13 4.24 scaffold479|size69282 6540 6656 (62630) C rnd-1_family-24#Unknown (0) 118 1 m_b3056s001i174 143400

  scaffold479|s       6540 ATTTTCACTATGGGACACGTCTGTGTTGAAAATCCGTGTTTATTTTC-CT 6588
                                              v i   v     -     ----      -  
C rnd-1_family-        118 ATTTTCACTATGGGACACGGCCGTGGTGAAA-TCCGT----ATTTTCACT 74

  scaffold479|s       6589 ATGGGACACGGCCGTGGTGTAAATCCATATTTT----GTGTAA-ATCGCC 6633
                                                     i      ----i  vi - iv   
C rnd-1_family-         73 ATGGGACACGGCCGTGGTGTAAATCCGTATTTTCACTATGGGACACGGCC 24

  scaffold479|s       6634 GTAGTGTTAATCCGTATTTTCAC 6656
                             i    v               
C rnd-1_family-         23 GTGGTGTAAATCCGTATTTTCAC 1

Matrix = 20p43g.matrix
Kimura (with divCpGMod) = 7.80
Transitions / transversions = 1.20 (6/5)
Gap_init rate = 0.07 (8 / 116), avg. gap size = 1.38 (11 / 8)

670 7.62 6.60 0.89 scaffold479|size69282 6581 6686 (62600) C rnd-1_family-24#Unknown (0) 118 7 m_b3056s001i175 143400

  scaffold479|s       6581 ATTTTC-CTATGGGACACGGCCGTGGTGTAAATCCATATTTT----GTGT 6625
                                 -                     -      i      ----i  v
C rnd-1_family-        118 ATTTTCACTATGGGACACGGCCGTGGTG-AAATCCGTATTTTCACTATGG 70

  scaffold479|s       6626 AA-ATCGCCGTAGTGTTAATCCGTATTTTCACTATGGGACACGGCCGTGG 6674
                           i - iv     i    v                                 
C rnd-1_family-         69 GACACGGCCGTGGTGTAAATCCGTATTTTCACTATGGGACACGGCCGTGG 20

  scaffold479|s       6675 TG-AAATCCGTAT 6686
                             -          
C rnd-1_family-         19 TGTAAATCCGTAT 7

Matrix = 20p43g.matrix
Kimura (with divCpGMod) = 6.16
Transitions / transversions = 1.67 (5/3)
Gap_init rate = 0.05 (5 / 105), avg. gap size = 1.60 (8 / 5)

884 5.12 0.00 8.47 scaffold479|size69282 6649 6776 (62510) C rnd-1_family-24#Unknown (0) 118 1 m_b3056s001i179 143400

  scaffold479|s       6649 ATTTTCACTATGGGACACGGCCGTGGTGAAATCCGTATAAATCCGTATTT 6698
                                                                 ----------  
C rnd-1_family-        118 ATTTTCACTATGGGACACGGCCGTGGTGAAATCCGTAT----------TT 79

  scaffold479|s       6699 TGACTATGGGACATGGCCTTGTTGAAAATCCGTATTTTCACTATGGGACA 6748
                            v           i    v  v  v                         
C rnd-1_family-         78 TCACTATGGGACACGGCCGTGGTGTAAATCCGTATTTTCACTATGGGACA 29

  scaffold479|s       6749 CGTCCGTGGTGTAAATCCGTATTTTCAC 6776
                             v                         
C rnd-1_family-         28 CGGCCGTGGTGTAAATCCGTATTTTCAC 1

Matrix = 20p43g.matrix
Kimura (with divCpGMod) = 4.47
Transitions / transversions = 0.20 (1/5)
Gap_init rate = 0.08 (10 / 127), avg. gap size = 1.00 (10 / 10)

833 10.17 0.00 0.85 scaffold479|size69282 6695 6813 (62473) C rnd-1_family-24#Unknown (0) 118 1 m_b3056s001i180 143400

  scaffold479|s       6695 ATTTTGACTATGGGACATGGCCTTGTTGAAAATCCGTATTTTCACTATGG 6744
                                v           i    v  v     -                  
C rnd-1_family-        118 ATTTTCACTATGGGACACGGCCGTGGTGAAA-TCCGTATTTTCACTATGG 70

  scaffold479|s       6745 GACACGTCCGTGGTGTAAATCCGTATTTTCACTATGGGAAAAGGCCAAAG 6794
                                 v                                v v    ivi 
C rnd-1_family-         69 GACACGGCCGTGGTGTAAATCCGTATTTTCACTATGGGACACGGCCGTGG 20

  scaffold479|s       6795 TGTAAATCTGTACTTTCAC 6813
                                   i   i      
C rnd-1_family-         19 TGTAAATCCGTATTTTCAC 1

Matrix = 20p43g.matrix
Kimura (with divCpGMod) = 8.33
Transitions / transversions = 0.71 (5/7)
Gap_init rate = 0.01 (1 / 118), avg. gap size = 1.00 (1 / 1)

650 12.42 0.00 13.91 scaffold479|size69282 6732 6862 (62424) C rnd-1_family-24#Unknown (0) 118 4 m_b3056s001i181 143400

  scaffold479|s       6732 ATTTTCACTATGGGACACGTCCGTGGTGTAAATCCGTATTTTCACTATGG 6781
                                              v        -                     
C rnd-1_family-        118 ATTTTCACTATGGGACACGGCCGTGGTG-AAATCCGTATTTTCACTATGG 70

  scaffold479|s       6782 GAAAAGGCCAAAGTGTAAATCTGTACTTTCACTACAGGTATCGTCACTAT 6831
                             v v    ivi         i   i  ---------------       
C rnd-1_family-         69 GACACGGCCGTGGTGTAAATCCGTATTT---------------TCACTAT 35

  scaffold479|s       6832 GGGACACGTCTGTGTTGAAAATCTGTAGTTT 6862
                                   v i   v  v     i   v   
C rnd-1_family-         34 GGGACACGGCCGTGGTGTAAATCCGTATTTT 4

Matrix = 20p43g.matrix
Kimura (with divCpGMod) = 9.65
Transitions / transversions = 0.75 (6/8)
Gap_init rate = 0.12 (16 / 130), avg. gap size = 1.00 (16 / 16)

578 14.39 0.00 18.26 scaffold479|size69282 6769 6904 (62382) C rnd-1_family-24#Unknown (0) 118 4 m_b3056s001i182 143400

  scaffold479|s       6769 ATTTTCACTATGGGAAAAGGCCAAAGTGTAAATCTGTACTTTCACTACAG 6818
                                          v v    ivi   -     i   i        ---
C rnd-1_family-        118 ATTTTCACTATGGGACACGGCCGTGGTG-AAATCCGTATTTTCACTA--- 73

  scaffold479|s       6819 GTATCGTCACTATGGGACACGTCTGTGTTGAAAATCTGTAGTTTATTTTC 6868
                           ------------         v i   v  v     i   -----     
C rnd-1_family-         72 ------------TGGGACACGGCCGTGGTGTAAATCCGTA-----TTTTC 40

  scaffold479|s       6869 CTTATGAGACACGGCCGTGGTGTAAATCCATATTTT 6904
                           vi    i                      i      
C rnd-1_family-         39 ACTATGGGACACGGCCGTGGTGTAAATCCGTATTTT 4

Matrix = 20p43g.matrix
Kimura (with divCpGMod) = 10.74
Transitions / transversions = 1.29 (9/7)
Gap_init rate = 0.16 (21 / 135), avg. gap size = 1.00 (21 / 21)

578 13.76 4.35 5.26 scaffold479|size69282 6825 6939 (62347) C rnd-1_family-24#Unknown (4) 114 1 m_b3056s001i183 143400

  scaffold479|s       6825 TCACTATGGGACACGTCTGTGTTGAAAATCTGTAGTTTATTTTCCTTATG 6874
                                          v i   v     -  i   -----     vi    
C rnd-1_family-        114 TCACTATGGGACACGGCCGTGGTGAAA-TCCGTA-----TTTTCACTATG 71

  scaffold479|s       6875 AGACACGGCCGTGGTGTAAATCCATATTTT----GTGTAA-ATCGCCGTA 6919
                           i                      i      ----i  vi - iv     i
C rnd-1_family-         70 GGACACGGCCGTGGTGTAAATCCGTATTTTCACTATGGGACACGGCCGTG 21

  scaffold479|s       6920 GTGTTAATCCGTATTTTCAC 6939
                               v               
C rnd-1_family-         20 GTGTAAATCCGTATTTTCAC 1

Matrix = 20p43g.matrix
Kimura (with divCpGMod) = 11.29
Transitions / transversions = 1.50 (9/6)
Gap_init rate = 0.07 (8 / 114), avg. gap size = 1.38 (11 / 8)

644 11.55 4.07 8.47 scaffold479|size69282 6863 6985 (62301) C rnd-1_family-24#Unknown (0) 118 1 m_b3056s001i184 143400

  scaffold479|s       6863 ATTTTCCTTATGAGACACGGCCGTGGTGTAAATCCATATTTT----GTGT 6908
                                 vi    i               -      i      ----i  v
C rnd-1_family-        118 ATTTTCACTATGGGACACGGCCGTGGTG-AAATCCGTATTTTCACTATGG 70

  scaffold479|s       6909 AA-ATCGCCGTAGTGTTAATCCGTATTTTCACTATGGGACACAGCCGTGG 6957
                           i - iv     i    v                         i       
C rnd-1_family-         69 GACACGGCCGTGGTGTAAATCCGTATTTTCACTATGGGACACGGCCGTGG 20

  scaffold479|s       6958 TGAAATCCGTATAAATCCGTATTTTTAC 6985
                             ---------              i  
C rnd-1_family-         19 TG---------TAAATCCGTATTTTCAC 1

Matrix = 20p43g.matrix
Kimura (with divCpGMod) = 9.78
Transitions / transversions = 2.25 (9/4)
Gap_init rate = 0.10 (12 / 122), avg. gap size = 1.25 (15 / 12)

880 6.83 0.00 8.47 scaffold479|size69282 6932 7059 (62227) C rnd-1_family-24#Unknown (0) 118 1 m_b3056s001i187 143400

  scaffold479|s       6932 ATTTTCACTATGGGACACAGCCGTGGTGAAATCCGTATAAATCCGTATTT 6981
                                             i                   ----------  
C rnd-1_family-        118 ATTTTCACTATGGGACACGGCCGTGGTGAAATCCGTAT----------TT 79

  scaffold479|s       6982 TTACTATGGGACATGGCCTTGTTGAAAATCTGTATTTTCACTATGGGACA 7031
                            i           i    v  v  v     i                   
C rnd-1_family-         78 TCACTATGGGACACGGCCGTGGTGTAAATCCGTATTTTCACTATGGGACA 29

  scaffold479|s       7032 CGGCCATGGTGTAAATCCGTATTTTCAC 7059
                                i                      
C rnd-1_family-         28 CGGCCGTGGTGTAAATCCGTATTTTCAC 1

Matrix = 20p43g.matrix
Kimura (with divCpGMod) = 3.82
Transitions / transversions = 1.67 (5/3)
Gap_init rate = 0.08 (10 / 127), avg. gap size = 1.00 (10 / 10)

853 10.17 0.00 0.85 scaffold479|size69282 6978 7096 (62190) C rnd-1_family-24#Unknown (0) 118 1 m_b3056s001i188 143400

  scaffold479|s       6978 ATTTTTACTATGGGACATGGCCTTGTTGAAAATCTGTATTTTCACTATGG 7027
                                i           i    v  v     -  i               
C rnd-1_family-        118 ATTTTCACTATGGGACACGGCCGTGGTGAAA-TCCGTATTTTCACTATGG 70

  scaffold479|s       7028 GACACGGCCATGGTGTAAATCCGTATTTTCACTATGGGAAAAGGCCAAAG 7077
                                    i                             v v    ivi 
C rnd-1_family-         69 GACACGGCCGTGGTGTAAATCCGTATTTTCACTATGGGACACGGCCGTGG 20

  scaffold479|s       7078 TGTAAATCTGTATTTTCAC 7096
                                   i          
C rnd-1_family-         19 TGTAAATCCGTATTTTCAC 1

Matrix = 20p43g.matrix
Kimura (with divCpGMod) = 6.64
Transitions / transversions = 1.40 (7/5)
Gap_init rate = 0.01 (1 / 118), avg. gap size = 1.00 (1 / 1)

862 9.32 0.00 0.85 scaffold479|size69282 7015 7133 (62153) C rnd-1_family-24#Unknown (0) 118 1 m_b3056s001i189 143400

  scaffold479|s       7015 ATTTTCACTATGGGACACGGCCATGGTGTAAATCCGTATTTTCACTATGG 7064
                                                 i     -                     
C rnd-1_family-        118 ATTTTCACTATGGGACACGGCCGTGGTG-AAATCCGTATTTTCACTATGG 70

  scaffold479|s       7065 GAAAAGGCCAAAGTGTAAATCTGTATTTTCACTATGGGACACGTCCGTGT 7114
                             v v    ivi         i                     v     v
C rnd-1_family-         69 GACACGGCCGTGGTGTAAATCCGTATTTTCACTATGGGACACGGCCGTGG 20

  scaffold479|s       7115 TGAAAATCTGTATTTTCAC 7133
                             v     i          
C rnd-1_family-         19 TGTAAATCCGTATTTTCAC 1

Matrix = 20p43g.matrix
Kimura (with divCpGMod) = 6.56
Transitions / transversions = 0.83 (5/6)
Gap_init rate = 0.01 (1 / 118), avg. gap size = 1.00 (1 / 1)

786 10.26 0.85 0.85 scaffold479|size69282 7052 7169 (62117) C rnd-1_family-24#Unknown (0) 118 1 m_b3056s001i190 143400

  scaffold479|s       7052 ATTTTCACTATGGGAAAAGGCCAAAGTGTAAATCTGTATTTTCACTATGG 7101
                                          v v    ivi   -     i               
C rnd-1_family-        118 ATTTTCACTATGGGACACGGCCGTGGTG-AAATCCGTATTTTCACTATGG 70

  scaffold479|s       7102 GACACGTCCGTGTTGAAAATCTGTATTTTCACTATGGGACACGTCCGTGT 7151
                                 v     v  v     i                     v     v
C rnd-1_family-         69 GACACGGCCGTGGTGTAAATCCGTATTTTCACTATGGGACACGGCCGTGG 20

  scaffold479|s       7152 TG-AAATCCGTATTTTCAC 7169
                             -                
C rnd-1_family-         19 TGTAAATCCGTATTTTCAC 1

Matrix = 20p43g.matrix
Kimura (with divCpGMod) = 8.42
Transitions / transversions = 0.50 (4/8)
Gap_init rate = 0.02 (2 / 117), avg. gap size = 1.00 (2 / 2)

881 5.98 0.85 0.85 scaffold479|size69282 7089 7206 (62080) C rnd-1_family-24#Unknown (0) 118 1 m_b3056s001i191 143400

  scaffold479|s       7089 ATTTTCACTATGGGACACGTCCGTGTTGAAAATCTGTATTTTCACTATGG 7138
                                              v     v     -  i               
C rnd-1_family-        118 ATTTTCACTATGGGACACGGCCGTGGTGAAA-TCCGTATTTTCACTATGG 70

  scaffold479|s       7139 GACACGTCCGTGTTG-AAATCCGTATTTTCACTACGGGACACGTCCGTGG 7187
                                 v     v  -                  i        v      
C rnd-1_family-         69 GACACGGCCGTGGTGTAAATCCGTATTTTCACTATGGGACACGGCCGTGG 20

  scaffold479|s       7188 TGTAAATCCGTATTTTCAC 7206
                                              
C rnd-1_family-         19 TGTAAATCCGTATTTTCAC 1

Matrix = 20p43g.matrix
Kimura (with divCpGMod) = 5.41
Transitions / transversions = 0.40 (2/5)
Gap_init rate = 0.02 (2 / 117), avg. gap size = 1.00 (2 / 2)

876 8.47 0.00 0.00 scaffold479|size69282 7126 7243 (62043) C rnd-1_family-24#Unknown (0) 118 1 m_b3056s001i192 143400

  scaffold479|s       7126 ATTTTCACTATGGGACACGTCCGTGTTGAAATCCGTATTTTCACTACGGG 7175
                                              v     v                    i   
C rnd-1_family-        118 ATTTTCACTATGGGACACGGCCGTGGTGAAATCCGTATTTTCACTATGGG 69

  scaffold479|s       7176 ACACGTCCGTGGTGTAAATCCGTATTTTCACTTTGGGACACGTCCGTATT 7225
                                v                          v         v    iv 
C rnd-1_family-         68 ACACGGCCGTGGTGTAAATCCGTATTTTCACTATGGGACACGGCCGTGGT 19

  scaffold479|s       7226 GAAAATCCGAATTTTCAC 7243
                            v       v        
C rnd-1_family-         18 GTAAATCCGTATTTTCAC 1

Matrix = 20p43g.matrix
Kimura (with divCpGMod) = 9.01
Transitions / transversions = 0.25 (2/8)
Gap_init rate = 0.00 (0 / 117), avg. gap size = 0.0 (0 / 0)

806 8.54 0.85 0.85 scaffold479|size69282 7162 7279 (62007) C rnd-1_family-24#Unknown (0) 118 1 m_b3056s001i193 143400

  scaffold479|s       7162 ATTTTCACTACGGGACACGTCCGTGGTGTAAATCCGTATTTTCACTTTGG 7211
                                     i        v        -                 v   
C rnd-1_family-        118 ATTTTCACTATGGGACACGGCCGTGGTG-AAATCCGTATTTTCACTATGG 70

  scaffold479|s       7212 GACACGTCCGTATTGAAAATCCGAATTTTCACTATGGGACACGGCCGTGT 7261
                                 v    iv  v       v                         v
C rnd-1_family-         69 GACACGGCCGTGGTGTAAATCCGTATTTTCACTATGGGACACGGCCGTGG 20

  scaffold479|s       7262 TG-AATTCCGTATTTTCAC 7279
                             -  v             
C rnd-1_family-         19 TGTAAATCCGTATTTTCAC 1

Matrix = 20p43g.matrix
Kimura (with divCpGMod) = 9.09
Transitions / transversions = 0.25 (2/8)
Gap_init rate = 0.02 (2 / 117), avg. gap size = 1.00 (2 / 2)

780 9.40 0.85 0.85 scaffold479|size69282 7199 7316 (61970) C rnd-1_family-24#Unknown (0) 118 1 m_b3056s001i194 143400

  scaffold479|s       7199 ATTTTCACTTTGGGACACGTCCGTATTGAAAATCCGAATTTTCACTATGG 7248
                                    v         v    iv     -    v             
C rnd-1_family-        118 ATTTTCACTATGGGACACGGCCGTGGTGAAA-TCCGTATTTTCACTATGG 70

  scaffold479|s       7249 GACACGGCCGTGTTG-AATTCCGTATTTTCACTTTGGGACACCGCCATGG 7297
                                       v  -  v              v        v   i   
C rnd-1_family-         69 GACACGGCCGTGGTGTAAATCCGTATTTTCACTATGGGACACGGCCGTGG 20

  scaffold479|s       7298 TGTAAATCGGTATTTTCAC 7316
                                   v          
C rnd-1_family-         19 TGTAAATCCGTATTTTCAC 1

Matrix = 20p43g.matrix
Kimura (with divCpGMod) = 9.21
Transitions / transversions = 0.22 (2/9)
Gap_init rate = 0.02 (2 / 117), avg. gap size = 1.00 (2 / 2)

948 5.93 0.00 0.00 scaffold479|size69282 7236 7353 (61933) C rnd-1_family-24#Unknown (0) 118 1 m_b3056s001i195 143400

  scaffold479|s       7236 ATTTTCACTATGGGACACGGCCGTGTTGAATTCCGTATTTTCACTTTGGG 7285
                                                    v    v              v    
C rnd-1_family-        118 ATTTTCACTATGGGACACGGCCGTGGTGAAATCCGTATTTTCACTATGGG 69

  scaffold479|s       7286 ACACCGCCATGGTGTAAATCGGTATTTTCACTATGGGACACGGCCGTGGT 7335
                               v   i           v                             
C rnd-1_family-         68 ACACGGCCGTGGTGTAAATCCGTATTTTCACTATGGGACACGGCCGTGGT 19

  scaffold479|s       7336 GTAAATCTGTATTTTCAC 7353
                                  i          
C rnd-1_family-         18 GTAAATCCGTATTTTCAC 1

Matrix = 20p43g.matrix
Kimura (with divCpGMod) = 4.56
Transitions / transversions = 0.40 (2/5)
Gap_init rate = 0.00 (0 / 117), avg. gap size = 0.0 (0 / 0)

932 5.93 0.00 0.85 scaffold479|size69282 7272 7390 (61896) C rnd-1_family-24#Unknown (0) 118 1 m_b3056s001i196 143400

  scaffold479|s       7272 ATTTTCACTTTGGGACACCGCCATGGTGTAAATCGGTATTTTCACTATGG 7321
                                    v        v   i     -     v               
C rnd-1_family-        118 ATTTTCACTATGGGACACGGCCGTGGTG-AAATCCGTATTTTCACTATGG 70

  scaffold479|s       7322 GACACGGCCGTGGTGTAAATCTGTATTTTCACTTTGGGACACGGCCGTGG 7371
                                                i           v                
C rnd-1_family-         69 GACACGGCCGTGGTGTAAATCCGTATTTTCACTATGGGACACGGCCGTGG 20

  scaffold479|s       7372 TGTAAATCCATATTTTCAC 7390
                                    i         
C rnd-1_family-         19 TGTAAATCCGTATTTTCAC 1

Matrix = 20p43g.matrix
Kimura (with divCpGMod) = 3.74
Transitions / transversions = 0.75 (3/4)
Gap_init rate = 0.01 (1 / 118), avg. gap size = 1.00 (1 / 1)

960 5.08 0.00 0.85 scaffold479|size69282 7309 7427 (61859) C rnd-1_family-24#Unknown (0) 118 1 m_b3056s001i197 143400

  scaffold479|s       7309 ATTTTCACTATGGGACACGGCCGTGGTGTAAATCTGTATTTTCACTTTGG 7358
                                                       -     i           v   
C rnd-1_family-        118 ATTTTCACTATGGGACACGGCCGTGGTG-AAATCCGTATTTTCACTATGG 70

  scaffold479|s       7359 GACACGGCCGTGGTGTAAATCCATATTTTCACTATGTGACACTGCCGTGG 7408
                                                 i             v     v       
C rnd-1_family-         69 GACACGGCCGTGGTGTAAATCCGTATTTTCACTATGGGACACGGCCGTGG 20

  scaffold479|s       7409 TGTAAATCCATATTTTCAC 7427
                                    i         
C rnd-1_family-         19 TGTAAATCCGTATTTTCAC 1

Matrix = 20p43g.matrix
Kimura (with divCpGMod) = 2.85
Transitions / transversions = 1.00 (3/3)
Gap_init rate = 0.01 (1 / 118), avg. gap size = 1.00 (1 / 1)

884 4.37 0.00 6.09 scaffold479|size69282 7346 7467 (61819) C rnd-1_family-24#Unknown (0) 118 4 m_b3056s001i198 143400

  scaffold479|s       7346 ATTTTCACTTTGGGACACGGCCGTGGTGTAAATCCATATTTTCACTATGT 7395
                                    v                  -      i             v
C rnd-1_family-        118 ATTTTCACTATGGGACACGGCCGTGGTG-AAATCCGTATTTTCACTATGG 70

  scaffold479|s       7396 GACACTGCCGTGGTGTAAATCCATATTTTCACTATGGGACACGGCCGTGG 7445
                                v                i                           
C rnd-1_family-         69 GACACGGCCGTGGTGTAAATCCGTATTTTCACTATGGGACACGGCCGTGG 20

  scaffold479|s       7446 TGTTAATGTAAATCCGTATTTT 7467
                           ------                
C rnd-1_family-         19 ------TGTAAATCCGTATTTT 4

Matrix = 20p43g.matrix
Kimura (with divCpGMod) = 2.84
Transitions / transversions = 0.67 (2/3)
Gap_init rate = 0.06 (7 / 121), avg. gap size = 1.00 (7 / 7)

800 3.64 0.00 20.87 scaffold479|size69282 7383 7521 (61765) C rnd-1_family-24#Unknown (0) 118 4 m_b3056s001i199 143400

  scaffold479|s       7383 ATTTTCACTATGTGACACTGCCGTGGTGTAAATCCATATTTTCACTATGG 7432
                                       v     v         -      i              
C rnd-1_family-        118 ATTTTCACTATGGGACACGGCCGTGGTG-AAATCCGTATTTTCACTATGG 70

  scaffold479|s       7433 GACACGGCCGTGGTGTTAATGTAAATCCGTATTTTGTGTAAATCCGTATT 7482
                                           -----------------------           
C rnd-1_family-         69 GACACGGCCGTGGTGT-----------------------AAATCCGTATT 43

  scaffold479|s       7483 TTCACTATGGGACACGGCCGTGGTGTAAATCCGTAATTT 7521
                                                              v   
C rnd-1_family-         42 TTCACTATGGGACACGGCCGTGGTGTAAATCCGTATTTT 4

Matrix = 20p43g.matrix
Kimura (with divCpGMod) = 2.75
Transitions / transversions = 0.33 (1/3)
Gap_init rate = 0.17 (24 / 138), avg. gap size = 1.00 (24 / 24)

692 6.22 1.46 17.80 scaffold479|size69282 7480 7616 (61670) C rnd-1_family-24#Unknown (0) 118 1 m_b3056s001i201 143400

  scaffold479|s       7480 ATTTTCACTATGGGACACGGCCGTGGTGTAAATCCGTAATTTGTGTAAAT 7529
                                                       -         ------------
C rnd-1_family-        118 ATTTTCACTATGGGACACGGCCGTGGTG-AAATCCGTA------------ 82

  scaffold479|s       7530 CCGAATTTTCACTATGAGACACGGCCGTGTTG-AAATCCGTATTTTCAAT 7578
                           -----           i            v  -               v 
C rnd-1_family-         81 -----TTTTCACTATGGGACACGGCCGTGGTGTAAATCCGTATTTTCACT 37

  scaffold479|s       7579 ATGAGACACTGCCGT-GCGTTAAAAATCCTTATTTTCAC 7616
                              i     v     - i  ---      v         
C rnd-1_family-         36 ATGGGACACGGCCGTGGTGT---AAATCCGTATTTTCAC 1

Matrix = 20p43g.matrix
Kimura (with divCpGMod) = 6.29
Transitions / transversions = 0.75 (3/4)
Gap_init rate = 0.17 (23 / 136), avg. gap size = 1.00 (23 / 23)

818 6.03 1.67 3.39 scaffold479|size69282 7534 7653 (61633) C rnd-1_family-24#Unknown (0) 118 1 m_b3056s001i202 143400

  scaffold479|s       7534 ATTTTCACTATGAGACACGGCCGTGTTGAAATCCGTATTTTCAATATGAG 7583
                                       i            v                 v    i 
C rnd-1_family-        118 ATTTTCACTATGGGACACGGCCGTGGTGAAATCCGTATTTTCACTATGGG 69

  scaffold479|s       7584 ACACTGCCGT-GCGTTAAAAATCCTTATTTTCACTATGGGACACGGCCGT 7632
                               v     - i  ---      v                         
C rnd-1_family-         68 ACACGGCCGTGGTGT---AAATCCGTATTTTCACTATGGGACACGGCCGT 22

  scaffold479|s       7633 GCGTG-AAATCCGTATTTTCAC 7653
                            -   -                
C rnd-1_family-         21 G-GTGTAAATCCGTATTTTCAC 1

Matrix = 20p43g.matrix
Kimura (with divCpGMod) = 6.29
Transitions / transversions = 0.75 (3/4)
Gap_init rate = 0.05 (6 / 119), avg. gap size = 1.00 (6 / 6)

863 5.13 0.83 3.39 scaffold479|size69282 7570 7690 (61596) C rnd-1_family-24#Unknown (0) 118 1 m_b3056s001i203 143400

  scaffold479|s       7570 ATTTTCAATATGAGACACTGCCGTGCGTTAAAAATCCTTATTTTCACTAT 7619
                                  v    i     v      -  --i      v            
C rnd-1_family-        118 ATTTTCACTATGGGACACGGCCGTG-GT--GAAATCCGTATTTTCACTAT 72

  scaffold479|s       7620 GGGACACGGCCGTGCGTG-AAATCCGTATTTTCACTATGGGACACGGCCG 7668
                                         -   -                               
C rnd-1_family-         71 GGGACACGGCCGTG-GTGTAAATCCGTATTTTCACTATGGGACACGGCCG 23

  scaffold479|s       7669 TGGTGTAAATCCATATTTTCAC 7690
                                       i         
C rnd-1_family-         22 TGGTGTAAATCCGTATTTTCAC 1

Matrix = 20p43g.matrix
Kimura (with divCpGMod) = 4.49
Transitions / transversions = 1.00 (3/3)
Gap_init rate = 0.04 (5 / 120), avg. gap size = 1.00 (5 / 5)

979 2.61 0.00 0.87 scaffold479|size69282 7609 7724 (61562) C rnd-1_family-24#Unknown (0) 118 4 m_b3056s001i204 143400

  scaffold479|s       7609 ATTTTCACTATGGGACACGGCCGTGCGTGAAATCCGTATTTTCACTATGG 7658
                                                    -                        
C rnd-1_family-        118 ATTTTCACTATGGGACACGGCCGTG-GTGAAATCCGTATTTTCACTATGG 70

  scaffold479|s       7659 GACACGGCCGTGGTGTAAATCCATATTTTCACTTTGGGACAGGGCCGTGG 7708
                                                 i          v       v        
C rnd-1_family-         69 GACACGGCCGTGGTGTAAATCCGTATTTTCACTATGGGACACGGCCGTGG 20

  scaffold479|s       7709 TGTAAATCCGTATTTT 7724
                                           
C rnd-1_family-         19 TGTAAATCCGTATTTT 4

Matrix = 20p43g.matrix
Kimura (with divCpGMod) = 1.85
Transitions / transversions = 0.50 (1/2)
Gap_init rate = 0.01 (1 / 115), avg. gap size = 1.00 (1 / 1)

748 8.85 4.39 0.85 scaffold479|size69282 7646 7759 (61527) C rnd-1_family-24#Unknown (0) 118 1 m_b3056s001i205 143400

  scaffold479|s       7646 ATTTTCACTATGGGACACGGCCGTGGTGTAAATCCATATTTTCACTTTGG 7695
                                                       -      i          v   
C rnd-1_family-        118 ATTTTCACTATGGGACACGGCCGTGGTG-AAATCCGTATTTTCACTATGG 70

  scaffold479|s       7696 GACAGGGCCGTGGTGTAAATCCGTATTTT----GTGTAA-ATCGCCGTAG 7740
                               v                        ----i  vi - iv     i 
C rnd-1_family-         69 GACACGGCCGTGGTGTAAATCCGTATTTTCACTATGGGACACGGCCGTGG 20

  scaffold479|s       7741 TGTTAATCCGTATTTTCAC 7759
                              v               
C rnd-1_family-         19 TGTAAATCCGTATTTTCAC 1

Matrix = 20p43g.matrix
Kimura (with divCpGMod) = 7.63
Transitions / transversions = 1.00 (5/5)
Gap_init rate = 0.03 (3 / 113), avg. gap size = 2.00 (6 / 3)

682 10.00 4.50 0.87 scaffold479|size69282 7683 7793 (61493) C rnd-1_family-24#Unknown (0) 118 4 m_b3056s001i206 143400

  scaffold479|s       7683 ATTTTCACTTTGGGACAGGGCCGTGGTGTAAATCCGTATTTT----GTGT 7728
                                    v       v          -             ----i  v
C rnd-1_family-        118 ATTTTCACTATGGGACACGGCCGTGGTG-AAATCCGTATTTTCACTATGG 70

  scaffold479|s       7729 AA-ATCGCCGTAGTGTTAATCCGTATTTTCACTATGGGATACGGCCGTTG 7777
                           i - iv     i    v                      i        v 
C rnd-1_family-         69 GACACGGCCGTGGTGTAAATCCGTATTTTCACTATGGGACACGGCCGTGG 20

  scaffold479|s       7778 TGTAAATCCGTATTTT 7793
                                           
C rnd-1_family-         19 TGTAAATCCGTATTTT 4

Matrix = 20p43g.matrix
Kimura (with divCpGMod) = 9.80
Transitions / transversions = 0.83 (5/6)
Gap_init rate = 0.03 (3 / 110), avg. gap size = 2.00 (6 / 3)

859 3.49 0.74 15.25 scaffold479|size69282 7752 7886 (61400) C rnd-1_family-24#Unknown (0) 118 1 m_b3056s001i208 143400

  scaffold479|s       7752 ATTTTCACTATGGGATACGGCCGTTGTGTAAATCCGTATTTTGTGTAAAT 7801
                                          i        v   ------------------    
C rnd-1_family-        118 ATTTTCACTATGGGACACGGCCGTGGTG------------------AAAT 87

  scaffold479|s       7802 CTGTATTTTCACTATGGGACACGGCCGTGGTG-AAATCCGTATTTTCACT 7850
                            i                              -                 
C rnd-1_family-         86 CCGTATTTTCACTATGGGACACGGCCGTGGTGTAAATCCGTATTTTCACT 37

  scaffold479|s       7851 AAGGGACACGGCCGTGGTGTAAATCCGTATTTTCAC 7886
                            v                                  
C rnd-1_family-         36 ATGGGACACGGCCGTGGTGTAAATCCGTATTTTCAC 1

Matrix = 20p43g.matrix
Kimura (with divCpGMod) = 2.70
Transitions / transversions = 1.00 (2/2)
Gap_init rate = 0.14 (19 / 134), avg. gap size = 1.00 (19 / 19)

1066 1.69 0.00 0.00 scaffold479|size69282 7806 7923 (61363) C rnd-1_family-24#Unknown (0) 118 1 m_b3056s001i209 143400

  scaffold479|s       7806 ATTTTCACTATGGGACACGGCCGTGGTGAAATCCGTATTTTCACTAAGGG 7855
                                                                         v   
C rnd-1_family-        118 ATTTTCACTATGGGACACGGCCGTGGTGAAATCCGTATTTTCACTATGGG 69

  scaffold479|s       7856 ACACGGCCGTGGTGTAAATCCGTATTTTCACCATGGGACACGGCCGTGGT 7905
                                                          i                  
C rnd-1_family-         68 ACACGGCCGTGGTGTAAATCCGTATTTTCACTATGGGACACGGCCGTGGT 19

  scaffold479|s       7906 GTAAATCCGTATTTTCAC 7923
                                             
C rnd-1_family-         18 GTAAATCCGTATTTTCAC 1

Matrix = 20p43g.matrix
Kimura (with divCpGMod) = 1.71
Transitions / transversions = 1.00 (1/1)
Gap_init rate = 0.00 (0 / 117), avg. gap size = 0.0 (0 / 0)

1018 2.54 0.00 0.85 scaffold479|size69282 7842 7960 (61326) C rnd-1_family-24#Unknown (0) 118 1 m_b3056s001i210 143400

  scaffold479|s       7842 ATTTTCACTAAGGGACACGGCCGTGGTGTAAATCCGTATTTTCACCATGG 7891
                                     v                 -                i    
C rnd-1_family-        118 ATTTTCACTATGGGACACGGCCGTGGTG-AAATCCGTATTTTCACTATGG 70

  scaffold479|s       7892 GACACGGCCGTGGTGTAAATCCGTATTTTCACCATGGGACACGGCCGTGG 7941
                                                           i                 
C rnd-1_family-         69 GACACGGCCGTGGTGTAAATCCGTATTTTCACTATGGGACACGGCCGTGG 20

  scaffold479|s       7942 TGTAAATCCGTATTTTCAC 7960
                                              
C rnd-1_family-         19 TGTAAATCCGTATTTTCAC 1

Matrix = 20p43g.matrix
Kimura (with divCpGMod) = 2.59
Transitions / transversions = 2.00 (2/1)
Gap_init rate = 0.01 (1 / 118), avg. gap size = 1.00 (1 / 1)

1019 2.54 0.00 0.85 scaffold479|size69282 7879 7997 (61289) C rnd-1_family-24#Unknown (0) 118 1 m_b3056s001i211 143400

  scaffold479|s       7879 ATTTTCACCATGGGACACGGCCGTGGTGTAAATCCGTATTTTCACCATGG 7928
                                   i                   -                i    
C rnd-1_family-        118 ATTTTCACTATGGGACACGGCCGTGGTG-AAATCCGTATTTTCACTATGG 70

  scaffold479|s       7929 GACACGGCCGTGGTGTAAATCCGTATTTTCACTATTGGACACGGCCGTGG 7978
                                                              v              
C rnd-1_family-         69 GACACGGCCGTGGTGTAAATCCGTATTTTCACTATGGGACACGGCCGTGG 20

  scaffold479|s       7979 TGTAAATCCGTATTTTCAC 7997
                                              
C rnd-1_family-         19 TGTAAATCCGTATTTTCAC 1

Matrix = 20p43g.matrix
Kimura (with divCpGMod) = 2.59
Transitions / transversions = 2.00 (2/1)
Gap_init rate = 0.01 (1 / 118), avg. gap size = 1.00 (1 / 1)

1036 1.69 0.00 0.85 scaffold479|size69282 7916 8034 (61252) C rnd-1_family-24#Unknown (0) 118 1 m_b3056s001i212 143400

  scaffold479|s       7916 ATTTTCACCATGGGACACGGCCGTGGTGTAAATCCGTATTTTCACTATTG 7965
                                   i                   -                   v 
C rnd-1_family-        118 ATTTTCACTATGGGACACGGCCGTGGTG-AAATCCGTATTTTCACTATGG 70

  scaffold479|s       7966 GACACGGCCGTGGTGTAAATCCGTATTTTCACTATGGGACACGGCCGTGG 8015
                                                                             
C rnd-1_family-         69 GACACGGCCGTGGTGTAAATCCGTATTTTCACTATGGGACACGGCCGTGG 20

  scaffold479|s       8016 TGTAAATCCGTATTTTCAC 8034
                                              
C rnd-1_family-         19 TGTAAATCCGTATTTTCAC 1

Matrix = 20p43g.matrix
Kimura (with divCpGMod) = 1.71
Transitions / transversions = 1.00 (1/1)
Gap_init rate = 0.01 (1 / 118), avg. gap size = 1.00 (1 / 1)

1026 1.69 0.00 0.85 scaffold479|size69282 7953 8071 (61215) C rnd-1_family-24#Unknown (0) 118 1 m_b3056s001i213 143400

  scaffold479|s       7953 ATTTTCACTATTGGACACGGCCGTGGTGTAAATCCGTATTTTCACTATGG 8002
                                      v                -                     
C rnd-1_family-        118 ATTTTCACTATGGGACACGGCCGTGGTG-AAATCCGTATTTTCACTATGG 70

  scaffold479|s       8003 GACACGGCCGTGGTGTAAATCCGTATTTTCACTATGGGACACGGCGGTGG 8052
                                                                        v    
C rnd-1_family-         69 GACACGGCCGTGGTGTAAATCCGTATTTTCACTATGGGACACGGCCGTGG 20

  scaffold479|s       8053 TGTAAATCCGTATTTTCAC 8071
                                              
C rnd-1_family-         19 TGTAAATCCGTATTTTCAC 1

Matrix = 20p43g.matrix
Kimura (with divCpGMod) = 1.72
Transitions / transversions = 0.00 (0/2)
Gap_init rate = 0.01 (1 / 118), avg. gap size = 1.00 (1 / 1)

948 4.24 0.00 0.85 scaffold479|size69282 7990 8108 (61178) C rnd-1_family-24#Unknown (0) 118 1 m_b3056s001i214 143400

  scaffold479|s       7990 ATTTTCACTATGGGACACGGCCGTGGTGTAAATCCGTATTTTCACTATGG 8039
                                                       -                     
C rnd-1_family-        118 ATTTTCACTATGGGACACGGCCGTGGTG-AAATCCGTATTTTCACTATGG 70

  scaffold479|s       8040 GACACGGCGGTGGTGTAAATCCGTATTTTCACTATGCGACACGGCCTTTG 8089
                                   v                           v         v v 
C rnd-1_family-         69 GACACGGCCGTGGTGTAAATCCGTATTTTCACTATGGGACACGGCCGTGG 20

  scaffold479|s       8090 TGTTAATCCGTATTTTCAC 8108
                              v               
C rnd-1_family-         19 TGTAAATCCGTATTTTCAC 1

Matrix = 20p43g.matrix
Kimura (with divCpGMod) = 4.38
Transitions / transversions = 0.00 (0/5)
Gap_init rate = 0.01 (1 / 118), avg. gap size = 1.00 (1 / 1)

917 4.35 0.00 0.87 scaffold479|size69282 8027 8142 (61144) C rnd-1_family-24#Unknown (0) 118 4 m_b3056s001i215 143400

  scaffold479|s       8027 ATTTTCACTATGGGACACGGCGGTGGTGTAAATCCGTATTTTCACTATGC 8076
                                                v      -                    v
C rnd-1_family-        118 ATTTTCACTATGGGACACGGCCGTGGTG-AAATCCGTATTTTCACTATGG 70

  scaffold479|s       8077 GACACGGCCTTTGTGTTAATCCGTATTTTCACTATGGGACACGGCCGTGG 8126
                                    v v    v                                 
C rnd-1_family-         69 GACACGGCCGTGGTGTAAATCCGTATTTTCACTATGGGACACGGCCGTGG 20

  scaffold479|s       8127 TGTAAATCCGTATTTT 8142
                                           
C rnd-1_family-         19 TGTAAATCCGTATTTT 4

Matrix = 20p43g.matrix
Kimura (with divCpGMod) = 4.50
Transitions / transversions = 0.00 (0/5)
Gap_init rate = 0.01 (1 / 115), avg. gap size = 1.00 (1 / 1)

723 9.73 4.39 0.85 scaffold479|size69282 8064 8177 (61109) C rnd-1_family-24#Unknown (0) 118 1 m_b3056s001i216 143400

  scaffold479|s       8064 ATTTTCACTATGCGACACGGCCTTTGTGTTAATCCGTATTTTCACTATGG 8113
                                       v         v v   v-                    
C rnd-1_family-        118 ATTTTCACTATGGGACACGGCCGTGGTGA-AATCCGTATTTTCACTATGG 70

  scaffold479|s       8114 GACACGGCCGTGGTGTAAATCCGTATTTT----GTGTAA-ACCGCCGTAG 8158
                                                        ----i  vi -  v     i 
C rnd-1_family-         69 GACACGGCCGTGGTGTAAATCCGTATTTTCACTATGGGACACGGCCGTGG 20

  scaffold479|s       8159 TGTGAATCCATATTTTCAC 8177
                              i     i         
C rnd-1_family-         19 TGTAAATCCGTATTTTCAC 1

Matrix = 20p43g.matrix
Kimura (with divCpGMod) = 9.52
Transitions / transversions = 0.83 (5/6)
Gap_init rate = 0.03 (3 / 113), avg. gap size = 2.00 (6 / 3)

701 10.00 5.41 0.86 scaffold479|size69282 8101 8211 (61075) C rnd-1_family-24#Unknown (0) 118 3 m_b3056s001i217 143400

  scaffold479|s       8101 ATTTTCACTATGGGACACGGCCGTGGTGTAAATCCGTATTTT----GTGT 8146
                                                       -             ----i  v
C rnd-1_family-        118 ATTTTCACTATGGGACACGGCCGTGGTG-AAATCCGTATTTTCACTATGG 70

  scaffold479|s       8147 AA-ACCGCCGTAGTGTGAATCCATATTTTCACTATGAGACACGGCCGTGT 8195
                           i -  v     i    i     i             i            v
C rnd-1_family-         69 GACACGGCCGTGGTGTAAATCCGTATTTTCACTATGGGACACGGCCGTGG 20

  scaffold479|s       8196 TG-AAATCTGCATTTTC 8211
                             -     i i      
C rnd-1_family-         19 TGTAAATCCGTATTTTC 3

Matrix = 20p43g.matrix
Kimura (with divCpGMod) = 8.94
Transitions / transversions = 2.67 (8/3)
Gap_init rate = 0.04 (4 / 110), avg. gap size = 1.75 (7 / 4)

658 8.40 10.19 0.85 scaffold479|size69282 8170 8277 (61009) C rnd-1_family-24#Unknown (0) 118 1 m_b3056s001i219 143400

  scaffold479|s       8170 ATTTTCACTATGAGACACGGCCGTGTTGAAATCTGCATTTTCCTTATGGG 8219
                                       i            v       i i      vi      
C rnd-1_family-        118 ATTTTCACTATGGGACACGGCCGTGGTGAAATCCGTATTTTCACTATGGG 69

  scaffold479|s       8220 ACACGGCCGTGG-GTGAAATCGGTATTTTCACC------C----CCGTGG 8258
                                       -  -     v          i------ ----      
C rnd-1_family-         68 ACACGGCCGTGGTGT-AAATCCGTATTTTCACTATGGGACACGGCCGTGG 20

  scaffold479|s       8259 TGTAAATCCTTATTTTCAC 8277
                                    v         
C rnd-1_family-         19 TGTAAATCCGTATTTTCAC 1

Matrix = 20p43g.matrix
Kimura (with divCpGMod) = 8.00
Transitions / transversions = 1.25 (5/4)
Gap_init rate = 0.04 (4 / 107), avg. gap size = 3.00 (12 / 4)


438 15.53 0.83 14.15 scaffold479|size69282 1254 1373 (67913) rnd-1_family-34#Unknown 1 106 (31) m_b3056s001i31 143404

  scaffold479|s       1254 AAATTGCCGTAGTGTGAATACGTATTTTCACTATGGGACACGGCCGTGGT 1303
                              iv   i      i   v               vv v ----------
  rnd-1_family-          1 AAACGGCCATAGTGTAAATCCGTATTTTCACTATGTCAAA---------- 40

  scaffold479|s       1304 GTAAATCCGTATTTTGTGTAAATCCGTATTTTCACTATGGGACACGGCCG 1353
                           i   --i   --- v                        vv v       
  rnd-1_family-         41 ATAA--TCGT---TAGTGTAAATCCGTATTTTCACTATGTCAAACGGCCG 85

  scaffold479|s       1354 TGGTG-AAATCCGTATTTACA 1373
                            i   -            v  
  rnd-1_family-         86 TAGTGTAAATCCGTATTTTCA 106

Matrix = 20p43g.matrix
Kimura (with divCpGMod) = 15.97
Transitions / transversions = 0.60 (6/10)
Gap_init rate = 0.13 (16 / 119), avg. gap size = 1.00 (16 / 16)


498 8.69 0.00 16.87 scaffold479|size69282 187 283 (69003) C rnd-1_family-24#Unknown (35) 83 1 m_b3056s001i2 143400

  scaffold479|s        187 TATTTTTACTATGGGAAACGGCCGACGGGAAACGGCCGTGGTGTAAATCC 236
                                 i        --  ------------                   
C rnd-1_family-         83 TATTTTCACTATGGG--AC------------ACGGCCGTGGTGTAAATCC 48

  scaffold479|s        237 GTATTTTGACTATGGGAAACGACTGTGGTGAAAATCCGTATTTTGAC 283
                                  v         v   i i      v             v  
C rnd-1_family-         47 GTATTTTCACTATGGGACACGGCCGTGGTGTAAATCCGTATTTTCAC 1

Matrix = 20p43g.matrix
Kimura (with divCpGMod) = 7.73
Transitions / transversions = 0.75 (3/4)
Gap_init rate = 0.15 (14 / 96), avg. gap size = 1.00 (14 / 14)

694 12.85 0.00 0.92 scaffold479|size69282 211 320 (68966) C rnd-1_family-24#Unknown (9) 109 1 m_b3056s001i3 143400

  scaffold479|s        211 ACGGGAAACGGCCGTGGTGTAAATCCGTATTTTGACTATGGGAAACGACT 260
                            i    v            -             v         v   i i
C rnd-1_family-        109 ATGGGACACGGCCGTGGTG-AAATCCGTATTTTCACTATGGGACACGGCC 61

  scaffold479|s        261 GTGGTGAAAATCCGTATTTTGACTAAGGGAAACAACAGTGGTGTTAATCC 310
                                 v             v    v    v  ii v       v     
C rnd-1_family-         60 GTGGTGTAAATCCGTATTTTCACTATGGGACACGGCCGTGGTGTAAATCC 11

  scaffold479|s        311 GTATTTTCAC 320
                                     
C rnd-1_family-         10 GTATTTTCAC 1

Matrix = 20p43g.matrix
Kimura (with divCpGMod) = 12.13
Transitions / transversions = 0.56 (5/9)
Gap_init rate = 0.01 (1 / 109), avg. gap size = 1.00 (1 / 1)

785 11.86 0.00 0.85 scaffold479|size69282 239 357 (68929) C rnd-1_family-24#Unknown (0) 118 1 m_b3056s001i4 143400

  scaffold479|s        239 ATTTTGACTATGGGAAACGACTGTGGTGAAAATCCGTATTTTGACTAAGG 288
                                v         v   i i         -          v    v  
C rnd-1_family-        118 ATTTTCACTATGGGACACGGCCGTGGTGAAA-TCCGTATTTTCACTATGG 70

  scaffold479|s        289 GAAACAACAGTGGTGTTAATCCGTATTTTCACTATGGGACACTGCCAGGG 338
                             v  ii v       v                         v   iv  
C rnd-1_family-         69 GACACGGCCGTGGTGTAAATCCGTATTTTCACTATGGGACACGGCCGTGG 20

  scaffold479|s        339 TGTAAATCCGTATTTTCAC 357
                                              
C rnd-1_family-         19 TGTAAATCCGTATTTTCAC 1

Matrix = 20p43g.matrix
Kimura (with divCpGMod) = 10.26
Transitions / transversions = 0.56 (5/9)
Gap_init rate = 0.01 (1 / 118), avg. gap size = 1.00 (1 / 1)

803 9.74 0.00 0.88 scaffold479|size69282 276 389 (68897) C rnd-1_family-24#Unknown (0) 118 6 m_b3056s001i5 143400

  scaffold479|s        276 ATTTTGACTAAGGGAAACAACAGTGGTGTTAATCCGTATTTTCACTATGG 325
                                v    v    v  ii v      v-                    
C rnd-1_family-        118 ATTTTCACTATGGGACACGGCCGTGGTGA-AATCCGTATTTTCACTATGG 70

  scaffold479|s        326 GACACTGCCAGGGTGTAAATCCGTATTTTCACTATGGGACACGGCCGTGG 375
                                v   iv                                       
C rnd-1_family-         69 GACACGGCCGTGGTGTAAATCCGTATTTTCACTATGGGACACGGCCGTGG 20

  scaffold479|s        376 CGTAAATCCGTATT 389
                           i             
C rnd-1_family-         19 TGTAAATCCGTATT 6

Matrix = 20p43g.matrix
Kimura (with divCpGMod) = 8.62
Transitions / transversions = 0.57 (4/7)
Gap_init rate = 0.01 (1 / 113), avg. gap size = 1.00 (1 / 1)

856 4.40 0.00 10.43 scaffold479|size69282 313 439 (68847) C rnd-1_family-24#Unknown (0) 118 4 m_b3056s001i6 143400

  scaffold479|s        313 ATTTTCACTATGGGACACTGCCAGGGTGTAAATCCGTATTTTCACTATGG 362
                                             v   iv    -                     
C rnd-1_family-        118 ATTTTCACTATGGGACACGGCCGTGGTG-AAATCCGTATTTTCACTATGG 70

  scaffold479|s        363 GACACGGCCGTGGCGTAAATCCGTATTAACACTATGTTTTCACTATGGGA 412
                                        i           -----------              
C rnd-1_family-         69 GACACGGCCGTGGTGTAAATCCGTA-----------TTTTCACTATGGGA 31

  scaffold479|s        413 CACGGCCGTGGTGTAAATCCGTAATTT 439
                                                  v   
C rnd-1_family-         30 CACGGCCGTGGTGTAAATCCGTATTTT 4

Matrix = 20p43g.matrix
Kimura (with divCpGMod) = 3.65
Transitions / transversions = 0.67 (2/3)
Gap_init rate = 0.10 (12 / 126), avg. gap size = 1.00 (12 / 12)

803 4.41 0.75 15.38 scaffold479|size69282 399 532 (68754) C rnd-1_family-24#Unknown (1) 117 1 m_b3056s001i8 143400

  scaffold479|s        399 TTTTCACTATGGGACACGGCCGTGGTGTAAATCCGTAATTTGTGTAAATC 448
                                                      -         -------------
C rnd-1_family-        117 TTTTCACTATGGGACACGGCCGTGGTG-AAATCCGTA------------- 82

  scaffold479|s        449 AGAATTTTCACTATGGGACACGGCCGTGGTGTAAATCCGTATATTCACTT 498
                           ----                                      v      v
C rnd-1_family-         81 ----TTTTCACTATGGGACACGGCCGTGGTGTAAATCCGTATTTTCACTA 36

  scaffold479|s        499 TGAGACACGGCCATGTTG-AAATCCGTATTTTCAC 532
                             i         i  v  -                
C rnd-1_family-         35 TGGGACACGGCCGTGGTGTAAATCCGTATTTTCAC 1

Matrix = 20p43g.matrix
Kimura (with divCpGMod) = 3.62
Transitions / transversions = 0.67 (2/3)
Gap_init rate = 0.14 (19 / 133), avg. gap size = 1.00 (19 / 19)

890 5.98 0.85 0.85 scaffold479|size69282 452 569 (68717) C rnd-1_family-24#Unknown (0) 118 1 m_b3056s001i9 143400

  scaffold479|s        452 ATTTTCACTATGGGACACGGCCGTGGTGTAAATCCGTATATTCACTTTGA 501
                                                       -          v      v  i
C rnd-1_family-        118 ATTTTCACTATGGGACACGGCCGTGGTG-AAATCCGTATTTTCACTATGG 70

  scaffold479|s        502 GACACGGCCATGTTG-AAATCCGTATTTTCACTATGGGACACGGCCGTGG 550
                                    i  v  -                                  
C rnd-1_family-         69 GACACGGCCGTGGTGTAAATCCGTATTTTCACTATGGGACACGGCCGTGG 20

  scaffold479|s        551 GTTAAATCCGTATTTTCAC 569
                           vv                 
C rnd-1_family-         19 TGTAAATCCGTATTTTCAC 1

Matrix = 20p43g.matrix
Kimura (with divCpGMod) = 5.41
Transitions / transversions = 0.40 (2/5)
Gap_init rate = 0.02 (2 / 117), avg. gap size = 1.00 (2 / 2)

946 6.78 0.00 0.00 scaffold479|size69282 489 606 (68680) C rnd-1_family-24#Unknown (0) 118 1 m_b3056s001i10 143400

  scaffold479|s        489 ATATTCACTTTGAGACACGGCCATGTTGAAATCCGTATTTTCACTATGGG 538
                             v      v  i         i  v                        
C rnd-1_family-        118 ATTTTCACTATGGGACACGGCCGTGGTGAAATCCGTATTTTCACTATGGG 69

  scaffold479|s        539 ACACGGCCGTGGGTTAAATCCGTATTTTCACTATGGGACACAGCCGTGGT 588
                                       vv                           i        
C rnd-1_family-         68 ACACGGCCGTGGTGTAAATCCGTATTTTCACTATGGGACACGGCCGTGGT 19

  scaffold479|s        589 GTAAATCCGTATTTTCAC 606
                                             
C rnd-1_family-         18 GTAAATCCGTATTTTCAC 1

Matrix = 20p43g.matrix
Kimura (with divCpGMod) = 5.45
Transitions / transversions = 0.60 (3/5)
Gap_init rate = 0.00 (0 / 117), avg. gap size = 0.0 (0 / 0)

923 5.22 0.00 0.87 scaffold479|size69282 525 640 (68646) C rnd-1_family-24#Unknown (0) 118 4 m_b3056s001i11 143400

  scaffold479|s        525 ATTTTCACTATGGGACACGGCCGTGGGTTAAATCCGTATTTTCACTATGG 574
                                                     - v                     
C rnd-1_family-        118 ATTTTCACTATGGGACACGGCCGTGG-TGAAATCCGTATTTTCACTATGG 70

  scaffold479|s        575 GACACAGCCGTGGTGTAAATCCGTATTTTCACAATGGGACACGGACGTGG 624
                                i                          v           v     
C rnd-1_family-         69 GACACGGCCGTGGTGTAAATCCGTATTTTCACTATGGGACACGGCCGTGG 20

  scaffold479|s        625 TGTAAATCTGTAATTT 640
                                   i   v   
C rnd-1_family-         19 TGTAAATCCGTATTTT 4

Matrix = 20p43g.matrix
Kimura (with divCpGMod) = 3.75
Transitions / transversions = 0.50 (2/4)
Gap_init rate = 0.01 (1 / 115), avg. gap size = 1.00 (1 / 1)

737 9.73 4.39 0.85 scaffold479|size69282 562 675 (68611) C rnd-1_family-24#Unknown (0) 118 1 m_b3056s001i12 143400

  scaffold479|s        562 ATTTTCACTATGGGACACAGCCGTGGTGTAAATCCGTATTTTCACAATGG 611
                                             i         -                v    
C rnd-1_family-        118 ATTTTCACTATGGGACACGGCCGTGGTG-AAATCCGTATTTTCACTATGG 70

  scaffold479|s        612 GACACGGACGTGGTGTAAATCTGTAATTT----GTGTAA-ATCGCCGTGG 656
                                  v             i   v   ----i  vi - iv       
C rnd-1_family-         69 GACACGGCCGTGGTGTAAATCCGTATTTTCACTATGGGACACGGCCGTGG 20

  scaffold479|s        657 TGTGAATCCGTATTTTCAC 675
                              i               
C rnd-1_family-         19 TGTAAATCCGTATTTTCAC 1

Matrix = 20p43g.matrix
Kimura (with divCpGMod) = 7.73
Transitions / transversions = 1.20 (6/5)
Gap_init rate = 0.03 (3 / 113), avg. gap size = 2.00 (6 / 3)

704 10.00 4.50 0.87 scaffold479|size69282 599 709 (68577) C rnd-1_family-24#Unknown (0) 118 4 m_b3056s001i13 143400

  scaffold479|s        599 ATTTTCACAATGGGACACGGACGTGGTGTAAATCTGTAATTT----GTGT 644
                                   v           v       -     i   v   ----i  v
C rnd-1_family-        118 ATTTTCACTATGGGACACGGCCGTGGTG-AAATCCGTATTTTCACTATGG 70

  scaffold479|s        645 AA-ATCGCCGTGGTGTGAATCCGTATTTTCACTATGAGACACGGCCGTGG 693
                           i - iv          i                   i             
C rnd-1_family-         69 GACACGGCCGTGGTGTAAATCCGTATTTTCACTATGGGACACGGCCGTGG 20

  scaffold479|s        694 TGTAAATCCGTATTTT 709
                                           
C rnd-1_family-         19 TGTAAATCCGTATTTT 4

Matrix = 20p43g.matrix
Kimura (with divCpGMod) = 8.88
Transitions / transversions = 1.20 (6/5)
Gap_init rate = 0.03 (3 / 110), avg. gap size = 2.00 (6 / 3)

694 11.40 3.48 0.85 scaffold479|size69282 668 782 (68504) C rnd-1_family-24#Unknown (0) 118 1 m_b3056s001i16 143400

  scaffold479|s        668 ATTTTCACTATGAGACACGGCCGTGGTGTAAATCCGTATTTTGTGTA--- 714
                                       i               -             vvv  ---
C rnd-1_family-        118 ATTTTCACTATGGGACACGGCCGTGGTG-AAATCCGTATTTTCACTATGG 70

  scaffold479|s        715 AATCCGTATTTTGTGTAAATCTGTATTTTCACTATGGGACACGGCCGTGG 764
                           i iv  vviv v         i                            
C rnd-1_family-         69 GACACGGCCGTGGTGTAAATCCGTATTTTCACTATGGGACACGGCCGTGG 20

  scaffold479|s        765 TG-AAATCCGTATTTTCAC 782
                             -                
C rnd-1_family-         19 TGTAAATCCGTATTTTCAC 1

Matrix = 20p43g.matrix
Kimura (with divCpGMod) = 10.53
Transitions / transversions = 0.62 (5/8)
Gap_init rate = 0.03 (3 / 114), avg. gap size = 1.67 (5 / 3)

935 7.63 0.00 0.00 scaffold479|size69282 739 856 (68430) C rnd-1_family-24#Unknown (0) 118 1 m_b3056s001i18 143400

  scaffold479|s        739 ATTTTCACTATGGGACACGGCCGTGGTGAAATCCGTATTTTCACGAAGGG 788
                                                                       v v   
C rnd-1_family-        118 ATTTTCACTATGGGACACGGCCGTGGTGAAATCCGTATTTTCACTATGGG 69

  scaffold479|s        789 ACACAGCTGTGGTGTAAATTGGTATTTTCACTAAGGGACATGGCTGTGGT 838
                               i  i           iv            v      i   i     
C rnd-1_family-         68 ACACGGCCGTGGTGTAAATCCGTATTTTCACTATGGGACACGGCCGTGGT 19

  scaffold479|s        839 GTAAATCCGTATTTTCAC 856
                                             
C rnd-1_family-         18 GTAAATCCGTATTTTCAC 1

Matrix = 20p43g.matrix
Kimura (with divCpGMod) = 4.72
Transitions / transversions = 1.25 (5/4)
Gap_init rate = 0.00 (0 / 117), avg. gap size = 0.0 (0 / 0)

841 8.54 0.85 0.85 scaffold479|size69282 775 892 (68394) C rnd-1_family-24#Unknown (0) 118 1 m_b3056s001i19 143400

  scaffold479|s        775 ATTTTCACGAAGGGACACAGCTGTGGTGTAAATTGGTATTTTCACTAAGG 824
                                   v v       i  i      -    iv            v  
C rnd-1_family-        118 ATTTTCACTATGGGACACGGCCGTGGTG-AAATCCGTATTTTCACTATGG 70

  scaffold479|s        825 GACATGGCTGTGGTGTAAATCCGTATTTTCACTATGGGACACGGACGTGG 874
                               i   i                                   v     
C rnd-1_family-         69 GACACGGCCGTGGTGTAAATCCGTATTTTCACTATGGGACACGGCCGTGG 20

  scaffold479|s        875 TG-AAATCCGTATTTTCAC 892
                             -                
C rnd-1_family-         19 TGTAAATCCGTATTTTCAC 1

Matrix = 20p43g.matrix
Kimura (with divCpGMod) = 5.68
Transitions / transversions = 1.00 (5/5)
Gap_init rate = 0.02 (2 / 117), avg. gap size = 1.00 (2 / 2)

911 5.17 0.85 0.85 scaffold479|size69282 812 928 (68358) C rnd-1_family-24#Unknown (0) 118 2 m_b3056s001i20 143400

  scaffold479|s        812 ATTTTCACTAAGGGACATGGCTGTGGTGTAAATCCGTATTTTCACTATGG 861
                                     v      i   i      -                     
C rnd-1_family-        118 ATTTTCACTATGGGACACGGCCGTGGTG-AAATCCGTATTTTCACTATGG 70

  scaffold479|s        862 GACACGGACGTGGTG-AAATCCGTATTTTCACTAAGGGACACGGCTGTGG 910
                                  v       -                  v          i    
C rnd-1_family-         69 GACACGGCCGTGGTGTAAATCCGTATTTTCACTATGGGACACGGCCGTGG 20

  scaffold479|s        911 TGTAAATCCGTATTTTCA 928
                                             
C rnd-1_family-         19 TGTAAATCCGTATTTTCA 2

Matrix = 20p43g.matrix
Kimura (with divCpGMod) = 2.90
Transitions / transversions = 1.00 (3/3)
Gap_init rate = 0.02 (2 / 116), avg. gap size = 1.00 (2 / 2)

883 6.96 2.61 0.00 scaffold479|size69282 849 963 (68323) C rnd-1_family-24#Unknown (0) 118 1 m_b3056s001i21 143400

  scaffold479|s        849 ATTTTCACTATGGGACACGGACGTGGTGAAATCCGTATTTTCACTAAGGG 898
                                               v                         v   
C rnd-1_family-        118 ATTTTCACTATGGGACACGGCCGTGGTGAAATCCGTATTTTCACTATGGG 69

  scaffold479|s        899 ACACGGCTGTGGTGTAAATCCGTATTTTCAA---GGGACATGGCTATGGT 945
                                  i                      v---      i   ii    
C rnd-1_family-         68 ACACGGCCGTGGTGTAAATCCGTATTTTCACTATGGGACACGGCCGTGGT 19

  scaffold479|s        946 GTAAATCAGTATTTTCAC 963
                                  v          
C rnd-1_family-         18 GTAAATCCGTATTTTCAC 1

Matrix = 20p43g.matrix
Kimura (with divCpGMod) = 4.67
Transitions / transversions = 1.00 (4/4)
Gap_init rate = 0.01 (1 / 114), avg. gap size = 3.00 (3 / 1)

837 7.83 2.59 0.85 scaffold479|size69282 885 1000 (68286) C rnd-1_family-24#Unknown (0) 118 1 m_b3056s001i22 143400

  scaffold479|s        885 ATTTTCACTAAGGGACACGGCTGTGGTGTAAATCCGTATTTTCAA---GG 931
                                     v          i      -               v---  
C rnd-1_family-        118 ATTTTCACTATGGGACACGGCCGTGGTG-AAATCCGTATTTTCACTATGG 70

  scaffold479|s        932 GACATGGCTATGGTGTAAATCAGTATTTTCACTATGGGACAAGGCTGTGG 981
                               i   ii           v                   v   i    
C rnd-1_family-         69 GACACGGCCGTGGTGTAAATCCGTATTTTCACTATGGGACACGGCCGTGG 20

  scaffold479|s        982 TGTAAATCCGTATTTTCAC 1000
                                              
C rnd-1_family-         19 TGTAAATCCGTATTTTCAC 1

Matrix = 20p43g.matrix
Kimura (with divCpGMod) = 4.76
Transitions / transversions = 1.25 (5/4)
Gap_init rate = 0.02 (2 / 115), avg. gap size = 2.00 (4 / 2)

763 9.65 3.48 0.85 scaffold479|size69282 922 1036 (68250) C rnd-1_family-24#Unknown (0) 118 1 m_b3056s001i23 143400

  scaffold479|s        922 ATTTTCAA---GGGACATGGCTATGGTGTAAATCAGTATTTTCACTATGG 968
                                  v---      i   ii     -     v               
C rnd-1_family-        118 ATTTTCACTATGGGACACGGCCGTGGTG-AAATCCGTATTTTCACTATGG 70

  scaffold479|s        969 GACAAGGCTGTGGTGTAAATCCGTATTTTCACTATGGGACACCGCCATGT 1018
                               v   i                                 v   i  v
C rnd-1_family-         69 GACACGGCCGTGGTGTAAATCCGTATTTTCACTATGGGACACGGCCGTGG 20

  scaffold479|s       1019 TG-AAATCTGTATTTTCAC 1036
                             -     i          
C rnd-1_family-         19 TGTAAATCCGTATTTTCAC 1

Matrix = 20p43g.matrix
Kimura (with divCpGMod) = 5.84
Transitions / transversions = 1.20 (6/5)
Gap_init rate = 0.03 (3 / 114), avg. gap size = 1.67 (5 / 3)

861 6.03 1.71 0.85 scaffold479|size69282 956 1072 (68214) C rnd-1_family-24#Unknown (0) 118 1 m_b3056s001i24 143400

  scaffold479|s        956 ATTTTCACTATGGGACAAGGCTGTGGTGTAAATCCGTATTTTCACTATGG 1005
                                            v   i      -                     
C rnd-1_family-        118 ATTTTCACTATGGGACACGGCCGTGGTG-AAATCCGTATTTTCACTATGG 70

  scaffold479|s       1006 GACACCGCCATGTTG-AAATCTGTATTTTCACTATGGGACACGGCCGTGG 1054
                                v   i  v  -     i                            
C rnd-1_family-         69 GACACGGCCGTGGTGTAAATCCGTATTTTCACTATGGGACACGGCCGTGG 20

  scaffold479|s       1055 TG-AAATCCGTATTTTGAC 1072
                             -             v  
C rnd-1_family-         19 TGTAAATCCGTATTTTCAC 1

Matrix = 20p43g.matrix
Kimura (with divCpGMod) = 3.81
Transitions / transversions = 0.75 (3/4)
Gap_init rate = 0.03 (3 / 116), avg. gap size = 1.00 (3 / 3)

904 6.84 0.85 0.00 scaffold479|size69282 993 1109 (68177) C rnd-1_family-24#Unknown (0) 118 1 m_b3056s001i25 143400

  scaffold479|s        993 ATTTTCACTATGGGACACCGCCATGTTGAAATCTGTATTTTCACTATGGG 1042
                                             v   i  v       i                
C rnd-1_family-        118 ATTTTCACTATGGGACACGGCCGTGGTGAAATCCGTATTTTCACTATGGG 69

  scaffold479|s       1043 ACACGGCCGTGGTG-AAATCCGTATTTTGACTATTGGACACGGCAGTGGC 1091
                                         -             v     v         v    i
C rnd-1_family-         68 ACACGGCCGTGGTGTAAATCCGTATTTTCACTATGGGACACGGCCGTGGT 19

  scaffold479|s       1092 GTAAATCCGTATTTTCAC 1109
                                             
C rnd-1_family-         18 GTAAATCCGTATTTTCAC 1

Matrix = 20p43g.matrix
Kimura (with divCpGMod) = 5.50
Transitions / transversions = 0.60 (3/5)
Gap_init rate = 0.01 (1 / 116), avg. gap size = 1.00 (1 / 1)

1006 4.24 0.00 0.00 scaffold479|size69282 1029 1146 (68140) C rnd-1_family-24#Unknown (0) 118 1 m_b3056s001i26 143400

  scaffold479|s       1029 ATTTTCACTATGGGACACGGCCGTGGTGAAATCCGTATTTTGACTATTGG 1078
                                                                    v     v  
C rnd-1_family-        118 ATTTTCACTATGGGACACGGCCGTGGTGAAATCCGTATTTTCACTATGGG 69

  scaffold479|s       1079 ACACGGCAGTGGCGTAAATCCGTATTTTCACTATGGGACACAGCCGTGGT 1128
                                  v    i                            i        
C rnd-1_family-         68 ACACGGCCGTGGTGTAAATCCGTATTTTCACTATGGGACACGGCCGTGGT 19

  scaffold479|s       1129 GTAAATCCGTATTTTCAC 1146
                                             
C rnd-1_family-         18 GTAAATCCGTATTTTCAC 1

Matrix = 20p43g.matrix
Kimura (with divCpGMod) = 3.56
Transitions / transversions = 0.67 (2/3)
Gap_init rate = 0.00 (0 / 117), avg. gap size = 0.0 (0 / 0)

929 5.22 0.00 0.87 scaffold479|size69282 1065 1180 (68106) C rnd-1_family-24#Unknown (0) 118 4 m_b3056s001i27 143400

  scaffold479|s       1065 ATTTTGACTATTGGACACGGCAGTGGCGTAAATCCGTATTTTCACTATGG 1114
                                v     v         v    i -                     
C rnd-1_family-        118 ATTTTCACTATGGGACACGGCCGTGGTG-AAATCCGTATTTTCACTATGG 70

  scaffold479|s       1115 GACACAGCCGTGGTGTAAATCCGTATTTTCACTATGGGACACGGCCGTGG 1164
                                i                                            
C rnd-1_family-         69 GACACGGCCGTGGTGTAAATCCGTATTTTCACTATGGGACACGGCCGTGG 20

  scaffold479|s       1165 TGTAAATCTGTATTTT 1180
                                   i       
C rnd-1_family-         19 TGTAAATCCGTATTTT 4

Matrix = 20p43g.matrix
Kimura (with divCpGMod) = 3.74
Transitions / transversions = 1.00 (3/3)
Gap_init rate = 0.01 (1 / 115), avg. gap size = 1.00 (1 / 1)

748 2.85 0.00 28.70 scaffold479|size69282 1102 1249 (68037) C rnd-1_family-24#Unknown (0) 118 4 m_b3056s001i28 143400

  scaffold479|s       1102 ATTTTCACTATGGGACACAGCCGTGGTGTAAATCCGTATTTTCACTATGG 1151
                                             i         -                     
C rnd-1_family-        118 ATTTTCACTATGGGACACGGCCGTGGTG-AAATCCGTATTTTCACTATGG 70

  scaffold479|s       1152 GACACGGCCGTGGTGTAAATCTGTATTTTGTGTAAATCGCCATACTTTGA 1201
                                        -----------------        ------------
C rnd-1_family-         69 GACACGGCCGTGG-----------------TGTAAATC------------ 49

  scaffold479|s       1202 ATCATTATTTTCACTATGGGACACGGCCGTGGTGTAAATCCATATTTT 1249
                           -- i -                                   i      
C rnd-1_family-         48 --CGT-ATTTTCACTATGGGACACGGCCGTGGTGTAAATCCGTATTTT 4

Matrix = 20p43g.matrix
Kimura (with divCpGMod) = 0.26
Transitions / transversions = 1.00 (3/0)
Gap_init rate = 0.22 (33 / 147), avg. gap size = 1.00 (33 / 33)

554 9.51 3.42 27.97 scaffold479|size69282 1139 1284 (68002) C rnd-1_family-24#Unknown (0) 118 1 m_b3056s001i29 143400

  scaffold479|s       1139 ATTTTCACTATGGGACACGGCCGTGGTGTAAATCTGTATTTTGTGTAAAT 1188
                                                       -     i --------------
C rnd-1_family-        118 ATTTTCACTATGGGACACGGCCGTGGTG-AAATCCG-------------- 84

  scaffold479|s       1189 CGCCATACTTTGAATCATTATTTTCACTATGGGACACGGCCGTGGTGTAA 1238
                           ------------------                                
C rnd-1_family-         83 ------------------TATTTTCACTATGGGACACGGCCGTGGTGTAA 52

  scaffold479|s       1239 ATCCATATTTT----GTGTAA-ATTGCCGTAGTGTGAATACGTATTTTCA 1283
                               i      ----i  vi - iv     i    i   v          
C rnd-1_family-         51 ATCCGTATTTTCACTATGGGACACGGCCGTGGTGTAAATCCGTATTTTCA 2

  scaffold479|s       1284 C 1284
                            
C rnd-1_family-          1 C 1

Matrix = 20p43g.matrix
Kimura (with divCpGMod) = 6.78
Transitions / transversions = 2.33 (7/3)
Gap_init rate = 0.24 (35 / 145), avg. gap size = 1.09 (38 / 35)

753 8.18 4.50 0.87 scaffold479|size69282 1208 1318 (67968) C rnd-1_family-24#Unknown (0) 118 4 m_b3056s001i30 143400

  scaffold479|s       1208 ATTTTCACTATGGGACACGGCCGTGGTGTAAATCCATATTTT----GTGT 1253
                                                       -      i      ----i  v
C rnd-1_family-        118 ATTTTCACTATGGGACACGGCCGTGGTG-AAATCCGTATTTTCACTATGG 70

  scaffold479|s       1254 AA-ATTGCCGTAGTGTGAATACGTATTTTCACTATGGGACACGGCCGTGG 1302
                           i - iv     i    i   v                             
C rnd-1_family-         69 GACACGGCCGTGGTGTAAATCCGTATTTTCACTATGGGACACGGCCGTGG 20

  scaffold479|s       1303 TGTAAATCCGTATTTT 1318
                                           
C rnd-1_family-         19 TGTAAATCCGTATTTT 4

Matrix = 20p43g.matrix
Kimura (with divCpGMod) = 6.87
Transitions / transversions = 2.00 (6/3)
Gap_init rate = 0.03 (3 / 110), avg. gap size = 2.00 (6 / 3)

867 3.49 0.74 15.25 scaffold479|size69282 1277 1411 (67875) C rnd-1_family-24#Unknown (0) 118 1 m_b3056s001i32 143400

  scaffold479|s       1277 ATTTTCACTATGGGACACGGCCGTGGTGTAAATCCGTATTTTGTGTAAAT 1326
                                                       ------------------    
C rnd-1_family-        118 ATTTTCACTATGGGACACGGCCGTGGTG------------------AAAT 87

  scaffold479|s       1327 CCGTATTTTCACTATGGGACACGGCCGTGGTG-AAATCCGTATTTACACT 1375
                                                           -            v    
C rnd-1_family-         86 CCGTATTTTCACTATGGGACACGGCCGTGGTGTAAATCCGTATTTTCACT 37

  scaffold479|s       1376 ACGGGACACGGCTGTGGTGTAAATCTGTATTTTCAC 1411
                            i          i            i          
C rnd-1_family-         36 ATGGGACACGGCCGTGGTGTAAATCCGTATTTTCAC 1

Matrix = 20p43g.matrix
Kimura (with divCpGMod) = 1.91
Transitions / transversions = 3.00 (3/1)
Gap_init rate = 0.14 (19 / 134), avg. gap size = 1.00 (19 / 19)

939 5.98 0.85 0.00 scaffold479|size69282 1331 1447 (67839) C rnd-1_family-24#Unknown (0) 118 1 m_b3056s001i33 143400

  scaffold479|s       1331 ATTTTCACTATGGGACACGGCCGTGGTGAAATCCGTATTTACACTACGGG 1380
                                                                   v     i   
C rnd-1_family-        118 ATTTTCACTATGGGACACGGCCGTGGTGAAATCCGTATTTTCACTATGGG 69

  scaffold479|s       1381 ACACGGCTGTGGTGTAAATCTGTATTTTCACTATGGGACACAGCCCTGTT 1430
                                  i            i                    i   v  v 
C rnd-1_family-         68 ACACGGCCGTGGTGTAAATCCGTATTTTCACTATGGGACACGGCCGTGGT 19

  scaffold479|s       1431 G-AAATCCGTATTTTCAC 1447
                            -                
C rnd-1_family-         18 GTAAATCCGTATTTTCAC 1

Matrix = 20p43g.matrix
Kimura (with divCpGMod) = 3.77
Transitions / transversions = 1.33 (4/3)
Gap_init rate = 0.01 (1 / 116), avg. gap size = 1.00 (1 / 1)

819 8.62 1.71 0.85 scaffold479|size69282 1367 1483 (67803) C rnd-1_family-24#Unknown (0) 118 1 m_b3056s001i34 143400

  scaffold479|s       1367 ATTTACACTACGGGACACGGCTGTGGTGTAAATCTGTATTTTCACTATGG 1416
                               v     i          i      -     i               
C rnd-1_family-        118 ATTTTCACTATGGGACACGGCCGTGGTG-AAATCCGTATTTTCACTATGG 70

  scaffold479|s       1417 GACACAGCCCTGTTG-AAATCCGTATTTTCACTATGGGACATAGCCTTGG 1465
                                i   v  v  -                         ii   v   
C rnd-1_family-         69 GACACGGCCGTGGTGTAAATCCGTATTTTCACTATGGGACACGGCCGTGG 20

  scaffold479|s       1466 TG-AAATCCGTATTTTCAC 1483
                             -                
C rnd-1_family-         19 TGTAAATCCGTATTTTCAC 1

Matrix = 20p43g.matrix
Kimura (with divCpGMod) = 5.64
Transitions / transversions = 1.50 (6/4)
Gap_init rate = 0.03 (3 / 116), avg. gap size = 1.00 (3 / 3)

903 7.69 0.85 0.00 scaffold479|size69282 1404 1520 (67766) C rnd-1_family-24#Unknown (0) 118 1 m_b3056s001i35 143400

  scaffold479|s       1404 ATTTTCACTATGGGACACAGCCCTGTTGAAATCCGTATTTTCACTATGGG 1453
                                             i   v  v                        
C rnd-1_family-        118 ATTTTCACTATGGGACACGGCCGTGGTGAAATCCGTATTTTCACTATGGG 69

  scaffold479|s       1454 ACATAGCCTTGGTG-AAATCCGTATTTTCACTATGGGACACAGCTGTGGT 1502
                              ii   v     -                          i  i     
C rnd-1_family-         68 ACACGGCCGTGGTGTAAATCCGTATTTTCACTATGGGACACGGCCGTGGT 19

  scaffold479|s       1503 GTAAATCCGTATTTTGAC 1520
                                          v  
C rnd-1_family-         18 GTAAATCCGTATTTTCAC 1

Matrix = 20p43g.matrix
Kimura (with divCpGMod) = 4.67
Transitions / transversions = 1.25 (5/4)
Gap_init rate = 0.01 (1 / 116), avg. gap size = 1.00 (1 / 1)

977 5.93 0.00 0.00 scaffold479|size69282 1440 1557 (67729) C rnd-1_family-24#Unknown (0) 118 1 m_b3056s001i36 143400

  scaffold479|s       1440 ATTTTCACTATGGGACATAGCCTTGGTGAAATCCGTATTTTCACTATGGG 1489
                                            ii   v                           
C rnd-1_family-        118 ATTTTCACTATGGGACACGGCCGTGGTGAAATCCGTATTTTCACTATGGG 69

  scaffold479|s       1490 ACACAGCTGTGGTGTAAATCCGTATTTTGACTATTGGACACGGCCGTGGT 1539
                               i  i                    v     v               
C rnd-1_family-         68 ACACGGCCGTGGTGTAAATCCGTATTTTCACTATGGGACACGGCCGTGGT 19

  scaffold479|s       1540 GTAAATCCGTATTTTCAC 1557
                                             
C rnd-1_family-         18 GTAAATCCGTATTTTCAC 1

Matrix = 20p43g.matrix
Kimura (with divCpGMod) = 3.65
Transitions / transversions = 1.33 (4/3)
Gap_init rate = 0.00 (0 / 117), avg. gap size = 0.0 (0 / 0)

913 5.98 0.85 0.85 scaffold479|size69282 1476 1593 (67693) C rnd-1_family-24#Unknown (0) 118 1 m_b3056s001i37 143400

  scaffold479|s       1476 ATTTTCACTATGGGACACAGCTGTGGTGTAAATCCGTATTTTGACTATTG 1525
                                             i  i      -             v     v 
C rnd-1_family-        118 ATTTTCACTATGGGACACGGCCGTGGTG-AAATCCGTATTTTCACTATGG 70

  scaffold479|s       1526 GACACGGCCGTGGTGTAAATCCGTATTTTCACTATGAGACACGGCCGTGT 1575
                                                               i            v
C rnd-1_family-         69 GACACGGCCGTGGTGTAAATCCGTATTTTCACTATGGGACACGGCCGTGG 20

  scaffold479|s       1576 TG-AAATCCATATTTTCAC 1593
                             -      i         
C rnd-1_family-         19 TGTAAATCCGTATTTTCAC 1

Matrix = 20p43g.matrix
Kimura (with divCpGMod) = 3.77
Transitions / transversions = 1.33 (4/3)
Gap_init rate = 0.02 (2 / 117), avg. gap size = 1.00 (2 / 2)

913 5.98 0.85 0.85 scaffold479|size69282 1513 1630 (67656) C rnd-1_family-24#Unknown (0) 118 1 m_b3056s001i38 143400

  scaffold479|s       1513 ATTTTGACTATTGGACACGGCCGTGGTGTAAATCCGTATTTTCACTATGA 1562
                                v     v                -                    i
C rnd-1_family-        118 ATTTTCACTATGGGACACGGCCGTGGTG-AAATCCGTATTTTCACTATGG 70

  scaffold479|s       1563 GACACGGCCGTGTTG-AAATCCATATTTTCACTATGGGACATGGCCATGG 1611
                                       v  -      i                  i    i   
C rnd-1_family-         69 GACACGGCCGTGGTGTAAATCCGTATTTTCACTATGGGACACGGCCGTGG 20

  scaffold479|s       1612 TGTAAATCCGTATTTTCAC 1630
                                              
C rnd-1_family-         19 TGTAAATCCGTATTTTCAC 1

Matrix = 20p43g.matrix
Kimura (with divCpGMod) = 3.77
Transitions / transversions = 1.33 (4/3)
Gap_init rate = 0.02 (2 / 117), avg. gap size = 1.00 (2 / 2)

989 5.22 0.00 0.00 scaffold479|size69282 1550 1664 (67622) C rnd-1_family-24#Unknown (0) 118 4 m_b3056s001i39 143400

  scaffold479|s       1550 ATTTTCACTATGAGACACGGCCGTGTTGAAATCCATATTTTCACTATGGG 1599
                                       i            v        i               
C rnd-1_family-        118 ATTTTCACTATGGGACACGGCCGTGGTGAAATCCGTATTTTCACTATGGG 69

  scaffold479|s       1600 ACATGGCCATGGTGTAAATCCGTATTTTCACTATGGGACACGGCCGTGGT 1649
                              i    i                                         
C rnd-1_family-         68 ACACGGCCGTGGTGTAAATCCGTATTTTCACTATGGGACACGGCCGTGGT 19

  scaffold479|s       1650 GTAAATCCATATTTT 1664
                                   i      
C rnd-1_family-         18 GTAAATCCGTATTTT 4

Matrix = 20p43g.matrix
Kimura (with divCpGMod) = 2.12
Transitions / transversions = 5.00 (5/1)
Gap_init rate = 0.00 (0 / 114), avg. gap size = 0.0 (0 / 0)

759 6.15 0.73 16.95 scaffold479|size69282 1623 1759 (67527) C rnd-1_family-24#Unknown (0) 118 1 m_b3056s001i41 143400

  scaffold479|s       1623 ATTTTCACTATGGGACACGGCCGTGGTGTAAATCCATATTTTTGTGTAAA 1672
                                                       -------------------   
C rnd-1_family-        118 ATTTTCACTATGGGACACGGCCGTGGTG-------------------AAA 88

  scaffold479|s       1673 TCCGTATTTTCACTATGGGACATGGCCGTGGTG-AAATCCGTATTTTCAC 1721
                                                 i          -                
C rnd-1_family-         87 TCCGTATTTTCACTATGGGACACGGCCGTGGTGTAAATCCGTATTTTCAC 38

  scaffold479|s       1722 TAAGGGACATGGCTGTGGTGTAAAAAACGAATTTTCAC 1759
                             v      i   i       -   vv  v        
C rnd-1_family-         37 TATGGGACACGGCCGTGGTGT-AAATCCGTATTTTCAC 1

Matrix = 20p43g.matrix
Kimura (with divCpGMod) = 3.78
Transitions / transversions = 0.75 (3/4)
Gap_init rate = 0.15 (21 / 136), avg. gap size = 1.00 (21 / 21)

920 6.78 0.00 0.85 scaffold479|size69282 1678 1796 (67490) C rnd-1_family-24#Unknown (0) 118 1 m_b3056s001i42 143400

  scaffold479|s       1678 ATTTTCACTATGGGACATGGCCGTGGTGAAATCCGTATTTTCACTAAGGG 1727
                                            i                            v   
C rnd-1_family-        118 ATTTTCACTATGGGACACGGCCGTGGTGAAATCCGTATTTTCACTATGGG 69

  scaffold479|s       1728 ACATGGCTGTGGTGTAAAAAACGAATTTTCACTATGGGACACGGCCGTGG 1777
                              i   i       -   vv  v                          
C rnd-1_family-         68 ACACGGCCGTGGTGT-AAATCCGTATTTTCACTATGGGACACGGCCGTGG 20

  scaffold479|s       1778 TGTAAATCTGTATTTTCAC 1796
                                   i          
C rnd-1_family-         19 TGTAAATCCGTATTTTCAC 1

Matrix = 20p43g.matrix
Kimura (with divCpGMod) = 3.83
Transitions / transversions = 1.00 (4/4)
Gap_init rate = 0.01 (1 / 118), avg. gap size = 1.00 (1 / 1)

836 8.54 0.84 1.69 scaffold479|size69282 1714 1832 (67454) C rnd-1_family-24#Unknown (0) 118 1 m_b3056s001i43 143400

  scaffold479|s       1714 ATTTTCACTAAGGGACATGGCTGTGGTGTAAAAAACGAATTTTCACTATG 1763
                                     v      i   i      --   vv  v            
C rnd-1_family-        118 ATTTTCACTATGGGACACGGCCGTGGTG--AAATCCGTATTTTCACTATG 71

  scaffold479|s       1764 GGACACGGCCGTGGTGTAAATCTGTATTTTCACTGTGGGACACAGCCGTG 1813
                                                 i           i        i      
C rnd-1_family-         70 GGACACGGCCGTGGTGTAAATCCGTATTTTCACTATGGGACACGGCCGTG 21

  scaffold479|s       1814 TTG-AAATCCGTATTTTCAC 1832
                           v  -                
C rnd-1_family-         20 GTGTAAATCCGTATTTTCAC 1

Matrix = 20p43g.matrix
Kimura (with divCpGMod) = 5.68
Transitions / transversions = 1.00 (5/5)
Gap_init rate = 0.03 (3 / 118), avg. gap size = 1.00 (3 / 3)

845 6.90 1.71 0.85 scaffold479|size69282 1752 1868 (67418) C rnd-1_family-24#Unknown (0) 118 1 m_b3056s001i44 143400

  scaffold479|s       1752 ATTTTCACTATGGGACACGGCCGTGGTGTAAATCTGTATTTTCACTGTGG 1801
                                                       -     i           i   
C rnd-1_family-        118 ATTTTCACTATGGGACACGGCCGTGGTG-AAATCCGTATTTTCACTATGG 70

  scaffold479|s       1802 GACACAGCCGTGTTG-AAATCCGTATTTTCACTATGGGACACGGCCTTGT 1850
                                i      v  -                              v  v
C rnd-1_family-         69 GACACGGCCGTGGTGTAAATCCGTATTTTCACTATGGGACACGGCCGTGG 20

  scaffold479|s       1851 TG-GAATCTGTATTTTCAC 1868
                             -i    i          
C rnd-1_family-         19 TGTAAATCCGTATTTTCAC 1

Matrix = 20p43g.matrix
Kimura (with divCpGMod) = 4.72
Transitions / transversions = 1.67 (5/3)
Gap_init rate = 0.03 (3 / 116), avg. gap size = 1.00 (3 / 3)

778 8.85 4.42 0.00 scaffold479|size69282 1789 1901 (67385) C rnd-1_family-24#Unknown (0) 118 1 m_b3056s001i45 143400

  scaffold479|s       1789 ATTTTCACTGTGGGACACAGCCGTGTTGAAATCCGTATTTTCACTATGGG 1838
                                    i        i      v                        
C rnd-1_family-        118 ATTTTCACTATGGGACACGGCCGTGGTGAAATCCGTATTTTCACTATGGG 69

  scaffold479|s       1839 ACACGGCCTTGTTG-GAATCTGTATTTTCACTATGGGACACGACCGTGGT 1887
                                   v  v  -i    i                     i       
C rnd-1_family-         68 ACACGGCCGTGGTGTAAATCCGTATTTTCACTATGGGACACGGCCGTGGT 19

  scaffold479|s       1888 ----ATCGGTATTTTGAC 1901
                           ----   v       v  
C rnd-1_family-         18 GTAAATCCGTATTTTCAC 1

Matrix = 20p43g.matrix
Kimura (with divCpGMod) = 7.63
Transitions / transversions = 1.00 (5/5)
Gap_init rate = 0.02 (2 / 112), avg. gap size = 2.50 (5 / 2)

846 7.02 3.51 0.00 scaffold479|size69282 1825 1938 (67348) C rnd-1_family-24#Unknown (0) 118 1 m_b3056s001i46 143400

  scaffold479|s       1825 ATTTTCACTATGGGACACGGCCTTGTTGGAATCTGTATTTTCACTATGGG 1874
                                                 v  v  i    i                
C rnd-1_family-        118 ATTTTCACTATGGGACACGGCCGTGGTGAAATCCGTATTTTCACTATGGG 69

  scaffold479|s       1875 ACACGACCGTGGT----ATCGGTATTTTGACTATTGGACACGGCCGTGGT 1920
                                i       ----   v       v     v               
C rnd-1_family-         68 ACACGGCCGTGGTGTAAATCCGTATTTTCACTATGGGACACGGCCGTGGT 19

  scaffold479|s       1921 GTAAATCCGTATTTTCAC 1938
                                             
C rnd-1_family-         18 GTAAATCCGTATTTTCAC 1

Matrix = 20p43g.matrix
Kimura (with divCpGMod) = 6.50
Transitions / transversions = 0.60 (3/5)
Gap_init rate = 0.01 (1 / 113), avg. gap size = 4.00 (4 / 1)

857 6.14 3.51 0.00 scaffold479|size69282 1861 1974 (67312) C rnd-1_family-24#Unknown (0) 118 1 m_b3056s001i47 143400

  scaffold479|s       1861 ATTTTCACTATGGGACACGACCGTGGT---ATCGGTATTTTGACTATTGG 1907
                                              i       ---   v       v     v  
C rnd-1_family-        118 ATTTTCACTATGGGACACGGCCGTGGTGAAATCCGTATTTTCACTATGGG 69

  scaffold479|s       1908 ACACGGCCGTGGTGTAAATCCGTATTTTCACTATGAGACACGGCCGTGTT 1957
                                                              i            v 
C rnd-1_family-         68 ACACGGCCGTGGTGTAAATCCGTATTTTCACTATGGGACACGGCCGTGGT 19

  scaffold479|s       1958 G-AAATCTGTATTTTCAC 1974
                            -     i          
C rnd-1_family-         18 GTAAATCCGTATTTTCAC 1

Matrix = 20p43g.matrix
Kimura (with divCpGMod) = 5.55
Transitions / transversions = 0.75 (3/4)
Gap_init rate = 0.02 (2 / 113), avg. gap size = 2.00 (4 / 2)

889 5.27 0.87 0.87 scaffold479|size69282 1894 2008 (67278) C rnd-1_family-24#Unknown (0) 118 4 m_b3056s001i48 143400

  scaffold479|s       1894 ATTTTGACTATTGGACACGGCCGTGGTGTAAATCCGTATTTTCACTATGA 1943
                                v     v                -                    i
C rnd-1_family-        118 ATTTTCACTATGGGACACGGCCGTGGTG-AAATCCGTATTTTCACTATGG 70

  scaffold479|s       1944 GACACGGCCGTGTTG-AAATCTGTATTTTCACTATGGGACATGGCCGTGG 1992
                                       v  -     i                   i        
C rnd-1_family-         69 GACACGGCCGTGGTGTAAATCCGTATTTTCACTATGGGACACGGCCGTGG 20

  scaffold479|s       1993 TGTAAATCCGTATTTT 2008
                                           
C rnd-1_family-         19 TGTAAATCCGTATTTT 4

Matrix = 20p43g.matrix
Kimura (with divCpGMod) = 3.78
Transitions / transversions = 1.00 (3/3)
Gap_init rate = 0.02 (2 / 114), avg. gap size = 1.00 (2 / 2)

826 6.08 0.00 15.25 scaffold479|size69282 1967 2102 (67184) C rnd-1_family-24#Unknown (0) 118 1 m_b3056s001i50 143400

  scaffold479|s       1967 ATTTTCACTATGGGACATGGCCGTGGTGTAAATCCGTATTTTGTGTAAAT 2016
                                            i          ------------------    
C rnd-1_family-        118 ATTTTCACTATGGGACACGGCCGTGGTG------------------AAAT 87

  scaffold479|s       2017 CCGTATTTTCACTATGGGACACGGCCGTGGCGTATATCCGTATTTTCACT 2066
                                                         i   v               
C rnd-1_family-         86 CCGTATTTTCACTATGGGACACGGCCGTGGTGTAAATCCGTATTTTCACT 37

  scaffold479|s       2067 CAGGGACACGGCTGTGGGGTAAATCCGTATTTTCAC 2102
                           vv          i    v                  
C rnd-1_family-         36 ATGGGACACGGCCGTGGTGTAAATCCGTATTTTCAC 1

Matrix = 20p43g.matrix
Kimura (with divCpGMod) = 4.54
Transitions / transversions = 0.75 (3/4)
Gap_init rate = 0.13 (18 / 135), avg. gap size = 1.00 (18 / 18)

707 10.80 6.25 0.85 scaffold479|size69282 2021 2132 (67154) C rnd-1_family-24#Unknown (0) 118 1 m_b3056s001i51 143400

  scaffold479|s       2021 ATTTTCACTATGGGACACGGCCGTGGCGTATATCCGTATTTTCACTCAGG 2070
                                                     i v -               vv  
C rnd-1_family-        118 ATTTTCACTATGGGACACGGCCGTGGTGAA-ATCCGTATTTTCACTATGG 70

  scaffold479|s       2071 GACACGGCTGTGGGGTAAATCCGTATTTTCACTAAGGGAAACGGTTGTGG 2120
                                   i    v                    v    v    ii    
C rnd-1_family-         69 GACACGGCCGTGGTGTAAATCCGTATTTTCACTATGGGACACGGCCGTGG 20

  scaffold479|s       2121 T-------CATATTTTTAC 2132
                            ------- i      i  
C rnd-1_family-         19 TGTAAATCCGTATTTTCAC 1

Matrix = 20p43g.matrix
Kimura (with divCpGMod) = 8.88
Transitions / transversions = 1.00 (6/6)
Gap_init rate = 0.02 (2 / 111), avg. gap size = 4.00 (8 / 2)

692 10.18 6.42 0.87 scaffold479|size69282 2058 2166 (67120) C rnd-1_family-24#Unknown (0) 118 4 m_b3056s001i52 143400

  scaffold479|s       2058 ATTTTCACTCAGGGACACGGCTGTGGGGTAAATCCGTATTTTCACTAAGG 2107
                                    vv          i    v -                  v  
C rnd-1_family-        118 ATTTTCACTATGGGACACGGCCGTGGTG-AAATCCGTATTTTCACTATGG 70

  scaffold479|s       2108 GAAACGGTTGTGGT-------CATATTTTTACTATGGGACACGGCCGTGG 2150
                             v    ii     ------- i      i                    
C rnd-1_family-         69 GACACGGCCGTGGTGTAAATCCGTATTTTCACTATGGGACACGGCCGTGG 20

  scaffold479|s       2151 TGTAAATACGTATTTT 2166
                                  v        
C rnd-1_family-         19 TGTAAATCCGTATTTT 4

Matrix = 20p43g.matrix
Kimura (with divCpGMod) = 8.11
Transitions / transversions = 0.83 (5/6)
Gap_init rate = 0.02 (2 / 108), avg. gap size = 4.00 (8 / 2)

577 14.02 10.28 0.00 scaffold479|size69282 2095 2201 (67085) C rnd-1_family-24#Unknown (0) 118 1 m_b3056s001i53 143400

  scaffold479|s       2095 ATTTTCACTAAGGGAAACGGTTGTGGT------CATATTTTTACTATGGG 2138
                                     v    v    ii     ------ i      i        
C rnd-1_family-        118 ATTTTCACTATGGGACACGGCCGTGGTGAAATCCGTATTTTCACTATGGG 69

  scaffold479|s       2139 ACACGGCCGTGGTGTAAATACGTATTTT----GTGTAA-ATCGCCGGAGT 2183
                                              v        ----i  vi - iv    vi  
C rnd-1_family-         68 ACACGGCCGTGGTGTAAATCCGTATTTTCACTATGGGACACGGCCGTGGT 19

  scaffold479|s       2184 GTGAATCCGTATTTTCAC 2201
                             i               
C rnd-1_family-         18 GTAAATCCGTATTTTCAC 1

Matrix = 20p43g.matrix
Kimura (with divCpGMod) = 12.52
Transitions / transversions = 1.50 (9/6)
Gap_init rate = 0.03 (3 / 106), avg. gap size = 3.67 (11 / 3)

698 10.90 4.50 0.87 scaffold479|size69282 2125 2235 (67051) C rnd-1_family-24#Unknown (0) 118 4 m_b3056s001i54 143400

  scaffold479|s       2125 ATTTTTACTATGGGACACGGCCGTGGTGTAAATACGTATTTT----GTGT 2170
                                i                      -    v        ----i  v
C rnd-1_family-        118 ATTTTCACTATGGGACACGGCCGTGGTG-AAATCCGTATTTTCACTATGG 70

  scaffold479|s       2171 AA-ATCGCCGGAGTGTGAATCCGTATTTTCACTATGGGACATGGCCGTGG 2219
                           i - iv    vi    i                        i        
C rnd-1_family-         69 GACACGGCCGTGGTGTAAATCCGTATTTTCACTATGGGACACGGCCGTGG 20

  scaffold479|s       2220 TGTAAATCCATATTTT 2235
                                    i      
C rnd-1_family-         19 TGTAAATCCGTATTTT 4

Matrix = 20p43g.matrix
Kimura (with divCpGMod) = 9.01
Transitions / transversions = 2.00 (8/4)
Gap_init rate = 0.03 (3 / 110), avg. gap size = 2.00 (6 / 3)

521 14.89 5.26 1.01 scaffold479|size69282 2176 2270 (67016) C rnd-1_family-24#Unknown (19) 99 1 m_b3056s001i55 143400

  scaffold479|s       2176 GCCGGAGTGTGAATCCGTATTTTCACTATGGGACATGGCCGTGGTGTAAA 2225
                               vi   -i                        i              
C rnd-1_family-         99 GCCGTGGTG-AAATCCGTATTTTCACTATGGGACACGGCCGTGGTGTAAA 51

  scaffold479|s       2226 TCCATATTTT----GTGTAA-ATCGACGTAGTGTGAATTCGTATTTTCAC 2270
                              i      ----i  vi - iv v   i    i   i           
C rnd-1_family-         50 TCCGTATTTTCACTATGGGACACGGCCGTGGTGTAAATCCGTATTTTCAC 1

Matrix = 20p43g.matrix
Kimura (with divCpGMod) = 13.25
Transitions / transversions = 2.50 (10/4)
Gap_init rate = 0.03 (3 / 94), avg. gap size = 2.00 (6 / 3)

722 10.00 4.50 0.87 scaffold479|size69282 2194 2304 (66982) C rnd-1_family-24#Unknown (0) 118 4 m_b3056s001i56 143400

  scaffold479|s       2194 ATTTTCACTATGGGACATGGCCGTGGTGTAAATCCATATTTT----GTGT 2239
                                            i          -      i      ----i  v
C rnd-1_family-        118 ATTTTCACTATGGGACACGGCCGTGGTG-AAATCCGTATTTTCACTATGG 70

  scaffold479|s       2240 AA-ATCGACGTAGTGTGAATTCGTATTTTCACTATGGGACACGGCCGTGG 2288
                           i - iv v   i    i   i                             
C rnd-1_family-         69 GACACGGCCGTGGTGTAAATCCGTATTTTCACTATGGGACACGGCCGTGG 20

  scaffold479|s       2289 TGTAAATCCGTATTTT 2304
                                           
C rnd-1_family-         19 TGTAAATCCGTATTTT 4

Matrix = 20p43g.matrix
Kimura (with divCpGMod) = 8.00
Transitions / transversions = 2.67 (8/3)
Gap_init rate = 0.03 (3 / 110), avg. gap size = 2.00 (6 / 3)

570 10.86 5.38 1.03 scaffold479|size69282 2247 2339 (66947) C rnd-1_family-24#Unknown (21) 97 1 m_b3056s001i58 143400

  scaffold479|s       2247 CGTAGTGTGAATTCGTATTTTCACTATGGGACACGGCCGTGGTGTAAATC 2296
                              i   -i   i                                     
C rnd-1_family-         97 CGTGGTG-AAATCCGTATTTTCACTATGGGACACGGCCGTGGTGTAAATC 49

  scaffold479|s       2297 CGTATTTT-----TTGTAAATCGCCGTCGTGTGAATCCGTATTTTCAC 2339
                                   ----- v v v iv     v    i               
C rnd-1_family-         48 CGTATTTTCACTATGGGACACGGCCGTGGTGTAAATCCGTATTTTCAC 1

Matrix = 20p43g.matrix
Kimura (with divCpGMod) = 10.62
Transitions / transversions = 1.00 (5/5)
Gap_init rate = 0.02 (2 / 92), avg. gap size = 3.00 (6 / 2)

774 7.27 4.50 0.87 scaffold479|size69282 2263 2373 (66913) C rnd-1_family-24#Unknown (0) 118 4 m_b3056s001i59 143400

  scaffold479|s       2263 ATTTTCACTATGGGACACGGCCGTGGTGTAAATCCGTATTTT-----TTG 2307
                                                       -             ----- v 
C rnd-1_family-        118 ATTTTCACTATGGGACACGGCCGTGGTG-AAATCCGTATTTTCACTATGG 70

  scaffold479|s       2308 TAAATCGCCGTCGTGTGAATCCGTATTTTCACTATGGGACACGGCCGTGG 2357
                           v v iv     v    i                                 
C rnd-1_family-         69 GACACGGCCGTGGTGTAAATCCGTATTTTCACTATGGGACACGGCCGTGG 20

  scaffold479|s       2358 TGTAAATCCATATTTT 2373
                                    i      
C rnd-1_family-         19 TGTAAATCCGTATTTT 4

Matrix = 20p43g.matrix
Kimura (with divCpGMod) = 5.86
Transitions / transversions = 0.60 (3/5)
Gap_init rate = 0.02 (2 / 110), avg. gap size = 3.00 (6 / 2)

840 2.64 1.49 15.25 scaffold479|size69282 2332 2465 (66821) C rnd-1_family-24#Unknown (0) 118 1 m_b3056s001i61 143400

  scaffold479|s       2332 ATTTTCACTATGGGACACGGCCGTGGTGTAAATCCATATTTTGTGTAAAT 2381
                                                       ------------------    
C rnd-1_family-        118 ATTTTCACTATGGGACACGGCCGTGGTG------------------AAAT 87

  scaffold479|s       2382 CTGTATTTTCTTTATGGGACACGGCCGTGGTG-AAATCCGTATTTTCACT 2430
                            i        vi                    -                 
C rnd-1_family-         86 CCGTATTTTCACTATGGGACACGGCCGTGGTGTAAATCCGTATTTTCACT 37

  scaffold479|s       2431 ATGGGACACGGCCGTGGTG-AAATCCGTATTTTCAC 2465
                                              -                
C rnd-1_family-         36 ATGGGACACGGCCGTGGTGTAAATCCGTATTTTCAC 1

Matrix = 20p43g.matrix
Kimura (with divCpGMod) = 1.83
Transitions / transversions = 2.00 (2/1)
Gap_init rate = 0.15 (20 / 133), avg. gap size = 1.00 (20 / 20)

987 3.42 0.85 0.00 scaffold479|size69282 2386 2502 (66784) C rnd-1_family-24#Unknown (0) 118 1 m_b3056s001i62 143400

  scaffold479|s       2386 ATTTTCTTTATGGGACACGGCCGTGGTGAAATCCGTATTTTCACTATGGG 2435
                                 vi                                          
C rnd-1_family-        118 ATTTTCACTATGGGACACGGCCGTGGTGAAATCCGTATTTTCACTATGGG 69

  scaffold479|s       2436 ACACGGCCGTGGTG-AAATCCGTATTTTCACTATGGGACACGGCTGTGGT 2484
                                         -                             i     
C rnd-1_family-         68 ACACGGCCGTGGTGTAAATCCGTATTTTCACTATGGGACACGGCCGTGGT 19

  scaffold479|s       2485 GTAAATCCGTAATTTCAC 2502
                                      v      
C rnd-1_family-         18 GTAAATCCGTATTTTCAC 1

Matrix = 20p43g.matrix
Kimura (with divCpGMod) = 2.70
Transitions / transversions = 1.00 (2/2)
Gap_init rate = 0.01 (1 / 116), avg. gap size = 1.00 (1 / 1)

995 3.42 0.85 0.00 scaffold479|size69282 2422 2538 (66748) C rnd-1_family-24#Unknown (0) 118 1 m_b3056s001i63 143400

  scaffold479|s       2422 ATTTTCACTATGGGACACGGCCGTGGTGAAATCCGTATTTTCACTATGGG 2471
                                                                             
C rnd-1_family-        118 ATTTTCACTATGGGACACGGCCGTGGTGAAATCCGTATTTTCACTATGGG 69

  scaffold479|s       2472 ACACGGCTGTGGTGTAAATCCGTAATTTCACTATGGGACACAGCCGTGTT 2521
                                  i                v                i      v 
C rnd-1_family-         68 ACACGGCCGTGGTGTAAATCCGTATTTTCACTATGGGACACGGCCGTGGT 19

  scaffold479|s       2522 G-AAATCCGTATTTTCAC 2538
                            -                
C rnd-1_family-         18 GTAAATCCGTATTTTCAC 1

Matrix = 20p43g.matrix
Kimura (with divCpGMod) = 1.91
Transitions / transversions = 1.00 (2/2)
Gap_init rate = 0.01 (1 / 116), avg. gap size = 1.00 (1 / 1)

906 5.27 0.87 0.87 scaffold479|size69282 2458 2572 (66714) C rnd-1_family-24#Unknown (0) 118 4 m_b3056s001i65 143400

  scaffold479|s       2458 ATTTTCACTATGGGACACGGCTGTGGTGTAAATCCGTAATTTCACTATGG 2507
                                                i      -         v           
C rnd-1_family-        118 ATTTTCACTATGGGACACGGCCGTGGTG-AAATCCGTATTTTCACTATGG 70

  scaffold479|s       2508 GACACAGCCGTGTTG-AAATCCGTATTTTCACTATGGGACATGACCGTGG 2556
                                i      v  -                         i i      
C rnd-1_family-         69 GACACGGCCGTGGTGTAAATCCGTATTTTCACTATGGGACACGGCCGTGG 20

  scaffold479|s       2557 TGTAAATCCGTATTTT 2572
                                           
C rnd-1_family-         19 TGTAAATCCGTATTTT 4

Matrix = 20p43g.matrix
Kimura (with divCpGMod) = 2.95
Transitions / transversions = 2.00 (4/2)
Gap_init rate = 0.02 (2 / 114), avg. gap size = 1.00 (2 / 2)

862 3.55 0.76 14.66 scaffold479|size69282 2497 2628 (66658) C rnd-1_family-24#Unknown (2) 116 1 m_b3056s001i66 143400

  scaffold479|s       2497 TTTCACTATGGGACACAGCCGTGTTGAAATCCGTATTTTCACTATGGGAC 2546
                                           i      v                          
C rnd-1_family-        116 TTTCACTATGGGACACGGCCGTGGTGAAATCCGTATTTTCACTATGGGAC 67

  scaffold479|s       2547 ATGACCGTGGTGTAAATCCGTATTTTGTGTAAATCCATATTTTCACTATG 2596
                            i i                 -----------------            
C rnd-1_family-         66 ACGGCCGTGGTGTAAATCCGT-----------------ATTTTCACTATG 34

  scaffold479|s       2597 GGACACGGCCGTGGTG-AAATCCGTATTTTCAC 2628
                                           -                
C rnd-1_family-         33 GGACACGGCCGTGGTGTAAATCCGTATTTTCAC 1

Matrix = 20p43g.matrix
Kimura (with divCpGMod) = 1.94
Transitions / transversions = 3.00 (3/1)
Gap_init rate = 0.14 (18 / 131), avg. gap size = 1.00 (18 / 18)

827 5.29 0.75 15.38 scaffold479|size69282 2531 2664 (66622) C rnd-1_family-24#Unknown (0) 118 2 m_b3056s001i67 143400

  scaffold479|s       2531 ATTTTCACTATGGGACATGACCGTGGTGTAAATCCGTATTTTGTGTAAAT 2580
                                            i i        ------------------    
C rnd-1_family-        118 ATTTTCACTATGGGACACGGCCGTGGTG------------------AAAT 87

  scaffold479|s       2581 CCATATTTTCACTATGGGACACGGCCGTGGTG-AAATCCGTATTTTCACT 2629
                             i                             -                 
C rnd-1_family-         86 CCGTATTTTCACTATGGGACACGGCCGTGGTGTAAATCCGTATTTTCACT 37

  scaffold479|s       2630 AAGGGACACCGCTGTGGTGTAAATCCGTATTTTCA 2664
                            v       v  i                      
C rnd-1_family-         36 ATGGGACACGGCCGTGGTGTAAATCCGTATTTTCA 2

Matrix = 20p43g.matrix
Kimura (with divCpGMod) = 2.90
Transitions / transversions = 2.00 (4/2)
Gap_init rate = 0.14 (19 / 133), avg. gap size = 1.00 (19 / 19)

871 6.96 2.61 0.00 scaffold479|size69282 2585 2699 (66587) C rnd-1_family-24#Unknown (0) 118 1 m_b3056s001i68 143400

  scaffold479|s       2585 ATTTTCACTATGGGACACGGCCGTGGTGAAATCCGTATTTTCACTAAGGG 2634
                                                                         v   
C rnd-1_family-        118 ATTTTCACTATGGGACACGGCCGTGGTGAAATCCGTATTTTCACTATGGG 69

  scaffold479|s       2635 ACACCGCTGTGGTGTAAATCCGTATTTTCAA---GGGACATGGCTGTTGT 2681
                               v  i                      v---      i   i  v  
C rnd-1_family-         68 ACACGGCCGTGGTGTAAATCCGTATTTTCACTATGGGACACGGCCGTGGT 19

  scaffold479|s       2682 GTAAATCGGTATTTTCAC 2699
                                  v          
C rnd-1_family-         18 GTAAATCCGTATTTTCAC 1

Matrix = 20p43g.matrix
Kimura (with divCpGMod) = 4.77
Transitions / transversions = 0.60 (3/5)
Gap_init rate = 0.01 (1 / 114), avg. gap size = 3.00 (3 / 1)

778 7.90 3.48 0.85 scaffold479|size69282 2621 2735 (66551) C rnd-1_family-24#Unknown (0) 118 1 m_b3056s001i69 143400

  scaffold479|s       2621 ATTTTCACTAAGGGACACCGCTGTGGTGTAAATCCGTATTTTCAA---GG 2667
                                     v       v  i      -               v---  
C rnd-1_family-        118 ATTTTCACTATGGGACACGGCCGTGGTG-AAATCCGTATTTTCACTATGG 70

  scaffold479|s       2668 GACATGGCTGTTGTGTAAATCGGTATTTTCACTATGGGACACGGCCGTGG 2717
                               i   i  v         v                            
C rnd-1_family-         69 GACACGGCCGTGGTGTAAATCCGTATTTTCACTATGGGACACGGCCGTGG 20

  scaffold479|s       2718 TG-AAATCCTTATTTTCAC 2735
                             -      v         
C rnd-1_family-         19 TGTAAATCCGTATTTTCAC 1

Matrix = 20p43g.matrix
Kimura (with divCpGMod) = 5.76
Transitions / transversions = 0.50 (3/6)
Gap_init rate = 0.03 (3 / 114), avg. gap size = 1.67 (5 / 3)

896 6.09 2.61 0.00 scaffold479|size69282 2692 2806 (66480) C rnd-1_family-24#Unknown (0) 118 1 m_b3056s001i71 143400

  scaffold479|s       2692 ATTTTCACTATGGGACACGGCCGTGGTGAAATCCTTATTTTCACTAAGGG 2741
                                                             v           v   
C rnd-1_family-        118 ATTTTCACTATGGGACACGGCCGTGGTGAAATCCGTATTTTCACTATGGG 69

  scaffold479|s       2742 ACACGGCTGTGGTGTAAATCCGTATTTTCAA---GGGACATGGCTGTGGT 2788
                                  i                      v---      i   i     
C rnd-1_family-         68 ACACGGCCGTGGTGTAAATCCGTATTTTCACTATGGGACACGGCCGTGGT 19

  scaffold479|s       2789 GTAAATCAGTATTTTCAC 2806
                                  v          
C rnd-1_family-         18 GTAAATCCGTATTTTCAC 1

Matrix = 20p43g.matrix
Kimura (with divCpGMod) = 3.84
Transitions / transversions = 0.75 (3/4)
Gap_init rate = 0.01 (1 / 114), avg. gap size = 3.00 (3 / 1)

798 7.90 3.48 0.85 scaffold479|size69282 2765 2879 (66407) C rnd-1_family-24#Unknown (0) 118 1 m_b3056s001i74 143400

  scaffold479|s       2765 ATTTTCAA---GGGACATGGCTGTGGTGTAAATCAGTATTTTCACTATGG 2811
                                  v---      i   i      -     v               
C rnd-1_family-        118 ATTTTCACTATGGGACACGGCCGTGGTG-AAATCCGTATTTTCACTATGG 70

  scaffold479|s       2812 GACACGGCTGTGGTGTAAATCTGTATTTTCACTATGGGACACAGCCGTGT 2861
                                   i            i                    i      v
C rnd-1_family-         69 GACACGGCCGTGGTGTAAATCCGTATTTTCACTATGGGACACGGCCGTGG 20

  scaffold479|s       2862 TG-AAATCCTTATTTTCAC 2879
                             -      v         
C rnd-1_family-         19 TGTAAATCCGTATTTTCAC 1

Matrix = 20p43g.matrix
Kimura (with divCpGMod) = 4.06
Transitions / transversions = 1.25 (5/4)
Gap_init rate = 0.03 (3 / 114), avg. gap size = 1.67 (5 / 3)

884 5.17 1.71 0.85 scaffold479|size69282 2799 2915 (66371) C rnd-1_family-24#Unknown (0) 118 1 m_b3056s001i75 143400

  scaffold479|s       2799 ATTTTCACTATGGGACACGGCTGTGGTGTAAATCTGTATTTTCACTATGG 2848
                                                i      -     i               
C rnd-1_family-        118 ATTTTCACTATGGGACACGGCCGTGGTG-AAATCCGTATTTTCACTATGG 70

  scaffold479|s       2849 GACACAGCCGTGTTG-AAATCCTTATTTTCACTATGGGACACGGCCGTGG 2897
                                i      v  -      v                           
C rnd-1_family-         69 GACACGGCCGTGGTGTAAATCCGTATTTTCACTATGGGACACGGCCGTGG 20

  scaffold479|s       2898 TG-AAATCCGTATTTTGAC 2915
                             -             v  
C rnd-1_family-         19 TGTAAATCCGTATTTTCAC 1

Matrix = 20p43g.matrix
Kimura (with divCpGMod) = 2.90
Transitions / transversions = 1.00 (3/3)
Gap_init rate = 0.03 (3 / 116), avg. gap size = 1.00 (3 / 3)

959 4.27 0.85 0.00 scaffold479|size69282 2836 2952 (66334) C rnd-1_family-24#Unknown (0) 118 1 m_b3056s001i76 143400

  scaffold479|s       2836 ATTTTCACTATGGGACACAGCCGTGTTGAAATCCTTATTTTCACTATGGG 2885
                                             i      v        v               
C rnd-1_family-        118 ATTTTCACTATGGGACACGGCCGTGGTGAAATCCGTATTTTCACTATGGG 69

  scaffold479|s       2886 ACACGGCCGTGGTG-AAATCCGTATTTTGACTATGGGACACGGCCGTGGT 2934
                                         -             v                     
C rnd-1_family-         68 ACACGGCCGTGGTGTAAATCCGTATTTTCACTATGGGACACGGCCGTGGT 19

  scaffold479|s       2935 GAAAATCCGTATTTTCAC 2952
                            v                
C rnd-1_family-         18 GTAAATCCGTATTTTCAC 1

Matrix = 20p43g.matrix
Kimura (with divCpGMod) = 3.60
Transitions / transversions = 0.25 (1/4)
Gap_init rate = 0.01 (1 / 116), avg. gap size = 1.00 (1 / 1)

968 4.27 0.85 0.00 scaffold479|size69282 2872 2988 (66298) C rnd-1_family-24#Unknown (0) 118 1 m_b3056s001i77 143400

  scaffold479|s       2872 ATTTTCACTATGGGACACGGCCGTGGTGAAATCCGTATTTTGACTATGGG 2921
                                                                    v        
C rnd-1_family-        118 ATTTTCACTATGGGACACGGCCGTGGTGAAATCCGTATTTTCACTATGGG 69

  scaffold479|s       2922 ACACGGCCGTGGTGAAAATCCGTATTTTCACTATGAGACACGGCTGTGTT 2971
                                         v                    i        i   v 
C rnd-1_family-         68 ACACGGCCGTGGTGTAAATCCGTATTTTCACTATGGGACACGGCCGTGGT 19

  scaffold479|s       2972 G-AAATCCGTATTTTCAC 2988
                            -                
C rnd-1_family-         18 GTAAATCCGTATTTTCAC 1

Matrix = 20p43g.matrix
Kimura (with divCpGMod) = 3.59
Transitions / transversions = 0.67 (2/3)
Gap_init rate = 0.01 (1 / 116), avg. gap size = 1.00 (1 / 1)

874 7.70 0.85 0.85 scaffold479|size69282 2908 3025 (66261) C rnd-1_family-24#Unknown (0) 118 1 m_b3056s001i78 143400

  scaffold479|s       2908 ATTTTGACTATGGGACACGGCCGTGGTGAAAATCCGTATTTTCACTATGA 2957
                                v                         -                 i
C rnd-1_family-        118 ATTTTCACTATGGGACACGGCCGTGGTGAAA-TCCGTATTTTCACTATGG 70

  scaffold479|s       2958 GACACGGCTGTGTTG-AAATCCGTATTTTCACTATGGGACACGGCCCTGG 3006
                                   i   v  -                              v   
C rnd-1_family-         69 GACACGGCCGTGGTGTAAATCCGTATTTTCACTATGGGACACGGCCGTGG 20

  scaffold479|s       3007 CAAAAATCCATATTTTCAC 3025
                           iiv      i         
C rnd-1_family-         19 TGTAAATCCGTATTTTCAC 1

Matrix = 20p43g.matrix
Kimura (with divCpGMod) = 6.43
Transitions / transversions = 1.25 (5/4)
Gap_init rate = 0.02 (2 / 117), avg. gap size = 1.00 (2 / 2)

967 6.78 0.00 0.00 scaffold479|size69282 2945 3062 (66224) C rnd-1_family-24#Unknown (0) 118 1 m_b3056s001i79 143400

  scaffold479|s       2945 ATTTTCACTATGAGACACGGCTGTGTTGAAATCCGTATTTTCACTATGGG 2994
                                       i        i   v                        
C rnd-1_family-        118 ATTTTCACTATGGGACACGGCCGTGGTGAAATCCGTATTTTCACTATGGG 69

  scaffold479|s       2995 ACACGGCCCTGGCAAAAATCCATATTTTCACTATGGGACACGGCCGTGGT 3044
                                   v   iiv      i                            
C rnd-1_family-         68 ACACGGCCGTGGTGTAAATCCGTATTTTCACTATGGGACACGGCCGTGGT 19

  scaffold479|s       3045 GTAAATCCGTATTTTCAC 3062
                                             
C rnd-1_family-         18 GTAAATCCGTATTTTCAC 1

Matrix = 20p43g.matrix
Kimura (with divCpGMod) = 5.46
Transitions / transversions = 1.67 (5/3)
Gap_init rate = 0.00 (0 / 117), avg. gap size = 0.0 (0 / 0)

964 4.35 0.00 0.87 scaffold479|size69282 2981 3096 (66190) C rnd-1_family-24#Unknown (0) 118 4 m_b3056s001i80 143400

  scaffold479|s       2981 ATTTTCACTATGGGACACGGCCCTGGCAAAAATCCATATTTTCACTATGG 3030
                                                 v   ii   -   i              
C rnd-1_family-        118 ATTTTCACTATGGGACACGGCCGTGGTGAAA-TCCGTATTTTCACTATGG 70

  scaffold479|s       3031 GACACGGCCGTGGTGTAAATCCGTATTTTCACTGTGGGACACGGCCGTGG 3080
                                                            i                
C rnd-1_family-         69 GACACGGCCGTGGTGTAAATCCGTATTTTCACTATGGGACACGGCCGTGG 20

  scaffold479|s       3081 TGTAAATCCGTATTTT 3096
                                           
C rnd-1_family-         19 TGTAAATCCGTATTTT 4

Matrix = 20p43g.matrix
Kimura (with divCpGMod) = 3.67
Transitions / transversions = 4.00 (4/1)
Gap_init rate = 0.01 (1 / 115), avg. gap size = 1.00 (1 / 1)

709 11.60 2.65 0.87 scaffold479|size69282 3055 3167 (66119) C rnd-1_family-24#Unknown (0) 118 4 m_b3056s001i82 143400

  scaffold479|s       3055 ATTTTCACTGTGGGACACGGCCGTGGTGTAAATCCGTATTTT---TGTGT 3101
                                    i                  -             --- i  v
C rnd-1_family-        118 ATTTTCACTATGGGACACGGCCGTGGTG-AAATCCGTATTTTCACTATGG 70

  scaffold479|s       3102 AAATCGCCCGTACTTTGAATCCATGTTTTCACTATGGGACACGGCCGTGG 3151
                           i vv  v    iv v i     i i                         
C rnd-1_family-         69 GACACGGCCGTGGTGTAAATCCGTATTTTCACTATGGGACACGGCCGTGG 20

  scaffold479|s       3152 TGTAAATCCGTATTTT 3167
                                           
C rnd-1_family-         19 TGTAAATCCGTATTTT 4

Matrix = 20p43g.matrix
Kimura (with divCpGMod) = 11.70
Transitions / transversions = 1.17 (7/6)
Gap_init rate = 0.02 (2 / 112), avg. gap size = 2.00 (4 / 2)

753 8.25 4.55 0.88 scaffold479|size69282 3127 3236 (66050) C rnd-1_family-24#Unknown (1) 117 4 m_b3056s001i84 143400

  scaffold479|s       3127 TTTTCACTATGGGACACGGCCGTGGTGTAAATCCGTATTTT----GTGTA 3172
                                                      -             ----i  vi
C rnd-1_family-        117 TTTTCACTATGGGACACGGCCGTGGTG-AAATCCGTATTTTCACTATGGG 69

  scaffold479|s       3173 A-ATCGCCATAGTGTCAATCCGTATTTTCACTATGGGACACGGCCGTGGT 3221
                            - iv   i i    v                                  
C rnd-1_family-         68 ACACGGCCGTGGTGTAAATCCGTATTTTCACTATGGGACACGGCCGTGGT 19

  scaffold479|s       3222 GTAAATCCATATTTT 3236
                                   i      
C rnd-1_family-         18 GTAAATCCGTATTTT 4

Matrix = 20p43g.matrix
Kimura (with divCpGMod) = 6.03
Transitions / transversions = 2.00 (6/3)
Gap_init rate = 0.03 (3 / 109), avg. gap size = 2.00 (6 / 3)

631 5.27 0.86 18.18 scaffold479|size69282 3177 3292 (65994) C rnd-1_family-24#Unknown (19) 99 1 m_b3056s001i85 143400

  scaffold479|s       3177 GCCATAGTGTCAATCCGTATTTTCACTATGGGACACGGCCGTGGTGTAAA 3226
                              i i   -v                                       
C rnd-1_family-         99 GCCGTGGTG-AAATCCGTATTTTCACTATGGGACACGGCCGTGGTGTAAA 51

  scaffold479|s       3227 TCCATATTTTATGTCAATCTGTATTTTCACTTTGGGACACGGCCGTGTTG 3276
                              -----------------           v               v  
C rnd-1_family-         50 TCC-----------------GTATTTTCACTATGGGACACGGCCGTGGTG 18

  scaffold479|s       3277 -AAATCCGTATTTTCAC 3292
                           -                
C rnd-1_family-         17 TAAATCCGTATTTTCAC 1

Matrix = 20p43g.matrix
Kimura (with divCpGMod) = 4.31
Transitions / transversions = 0.67 (2/3)
Gap_init rate = 0.17 (19 / 115), avg. gap size = 1.00 (19 / 19)

762 5.34 0.75 15.52 scaffold479|size69282 3195 3327 (65959) C rnd-1_family-24#Unknown (0) 118 3 m_b3056s001i86 143400

  scaffold479|s       3195 ATTTTCACTATGGGACACGGCCGTGGTGTAAATCCATATTTTATGTCAAT 3244
                                                       -      ---------------
C rnd-1_family-        118 ATTTTCACTATGGGACACGGCCGTGGTG-AAATCC--------------- 85

  scaffold479|s       3245 CTGTATTTTCACTTTGGGACACGGCCGTGTTG-AAATCCGTATTTTCACT 3293
                           --           v               v  -                 
C rnd-1_family-         84 --GTATTTTCACTATGGGACACGGCCGTGGTGTAAATCCGTATTTTCACT 37

  scaffold479|s       3294 AGGAGACACGGCCGTTGTGTAAATCCGTATCTTC 3327
                            v i           v              i   
C rnd-1_family-         36 ATGGGACACGGCCGTGGTGTAAATCCGTATTTTC 3

Matrix = 20p43g.matrix
Kimura (with divCpGMod) = 5.41
Transitions / transversions = 0.50 (2/4)
Gap_init rate = 0.14 (19 / 132), avg. gap size = 1.00 (19 / 19)

857 9.32 0.00 0.00 scaffold479|size69282 3249 3366 (65920) C rnd-1_family-24#Unknown (0) 118 1 m_b3056s001i87 143400

  scaffold479|s       3249 ATTTTCACTTTGGGACACGGCCGTGTTGAAATCCGTATTTTCACTAGGAG 3298
                                    v               v                    v i 
C rnd-1_family-        118 ATTTTCACTATGGGACACGGCCGTGGTGAAATCCGTATTTTCACTATGGG 69

  scaffold479|s       3299 ACACGGCCGTTGTGTAAATCCGTATCTTCTTTATTGGACGCGGCCGTGGT 3348
                                     v              i   vi   v    i          
C rnd-1_family-         68 ACACGGCCGTGGTGTAAATCCGTATTTTCACTATGGGACACGGCCGTGGT 19

  scaffold479|s       3349 GTTAATCCGTATTTTCAC 3366
                             v               
C rnd-1_family-         18 GTAAATCCGTATTTTCAC 1

Matrix = 20p43g.matrix
Kimura (with divCpGMod) = 9.96
Transitions / transversions = 0.57 (4/7)
Gap_init rate = 0.00 (0 / 117), avg. gap size = 0.0 (0 / 0)

820 8.54 0.85 0.85 scaffold479|size69282 3285 3402 (65884) C rnd-1_family-24#Unknown (0) 118 1 m_b3056s001i88 143400

  scaffold479|s       3285 ATTTTCACTAGGAGACACGGCCGTTGTGTAAATCCGTATCTTCTTTATTG 3334
                                     v i           v   -          i   vi   v 
C rnd-1_family-        118 ATTTTCACTATGGGACACGGCCGTGGTG-AAATCCGTATTTTCACTATGG 70

  scaffold479|s       3335 GACGCGGCCGTGGTGTTAATCCGTATTTTCACTATGGGACACGGCCGTGT 3384
                              i            v                                v
C rnd-1_family-         69 GACACGGCCGTGGTGTAAATCCGTATTTTCACTATGGGACACGGCCGTGG 20

  scaffold479|s       3385 TG-AAATCCGTATTTTCAC 3402
                             -                
C rnd-1_family-         19 TGTAAATCCGTATTTTCAC 1

Matrix = 20p43g.matrix
Kimura (with divCpGMod) = 9.08
Transitions / transversions = 0.67 (4/6)
Gap_init rate = 0.02 (2 / 117), avg. gap size = 1.00 (2 / 2)

827 8.54 0.85 0.85 scaffold479|size69282 3322 3439 (65847) C rnd-1_family-24#Unknown (0) 118 1 m_b3056s001i89 143400

  scaffold479|s       3322 ATCTTCTTTATTGGACGCGGCCGTGGTGTTAATCCGTATTTTCACTATGG 3371
                             i   vi   v    i           -v                    
C rnd-1_family-        118 ATTTTCACTATGGGACACGGCCGTGGTG-AAATCCGTATTTTCACTATGG 70

  scaffold479|s       3372 GACACGGCCGTGTTG-AAATCCGTATTTTCACTATGGGACACAGCTGTGG 3420
                                       v  -                          i  i    
C rnd-1_family-         69 GACACGGCCGTGGTGTAAATCCGTATTTTCACTATGGGACACGGCCGTGG 20

  scaffold479|s       3421 TGTAAATCCGTATTTTGAC 3439
                                           v  
C rnd-1_family-         19 TGTAAATCCGTATTTTCAC 1

Matrix = 20p43g.matrix
Kimura (with divCpGMod) = 7.36
Transitions / transversions = 1.00 (5/5)
Gap_init rate = 0.02 (2 / 117), avg. gap size = 1.00 (2 / 2)

989 5.08 0.00 0.00 scaffold479|size69282 3359 3476 (65810) C rnd-1_family-24#Unknown (0) 118 1 m_b3056s001i90 143400

  scaffold479|s       3359 ATTTTCACTATGGGACACGGCCGTGTTGAAATCCGTATTTTCACTATGGG 3408
                                                    v                        
C rnd-1_family-        118 ATTTTCACTATGGGACACGGCCGTGGTGAAATCCGTATTTTCACTATGGG 69

  scaffold479|s       3409 ACACAGCTGTGGTGTAAATCCGTATTTTGACTATTGGACACGGCTGTGGT 3458
                               i  i                    v     v         i     
C rnd-1_family-         68 ACACGGCCGTGGTGTAAATCCGTATTTTCACTATGGGACACGGCCGTGGT 19

  scaffold479|s       3459 GTAAATCCGTATTTTCAC 3476
                                             
C rnd-1_family-         18 GTAAATCCGTATTTTCAC 1

Matrix = 20p43g.matrix
Kimura (with divCpGMod) = 2.85
Transitions / transversions = 1.00 (3/3)
Gap_init rate = 0.00 (0 / 117), avg. gap size = 0.0 (0 / 0)

910 5.98 0.85 0.85 scaffold479|size69282 3395 3512 (65774) C rnd-1_family-24#Unknown (0) 118 1 m_b3056s001i91 143400

  scaffold479|s       3395 ATTTTCACTATGGGACACAGCTGTGGTGTAAATCCGTATTTTGACTATTG 3444
                                             i  i      -             v     v 
C rnd-1_family-        118 ATTTTCACTATGGGACACGGCCGTGGTG-AAATCCGTATTTTCACTATGG 70

  scaffold479|s       3445 GACACGGCTGTGGTGTAAATCCGTATTTTCACTATGAGACACGGCCGTGT 3494
                                   i                           i            v
C rnd-1_family-         69 GACACGGCCGTGGTGTAAATCCGTATTTTCACTATGGGACACGGCCGTGG 20

  scaffold479|s       3495 TG-AAATCCGTATTTTCAC 3512
                             -                
C rnd-1_family-         19 TGTAAATCCGTATTTTCAC 1

Matrix = 20p43g.matrix
Kimura (with divCpGMod) = 3.77
Transitions / transversions = 1.33 (4/3)
Gap_init rate = 0.02 (2 / 117), avg. gap size = 1.00 (2 / 2)

921 5.12 0.85 0.85 scaffold479|size69282 3432 3549 (65737) C rnd-1_family-24#Unknown (0) 118 1 m_b3056s001i92 143400

  scaffold479|s       3432 ATTTTGACTATTGGACACGGCTGTGGTGTAAATCCGTATTTTCACTATGA 3481
                                v     v         i      -                    i
C rnd-1_family-        118 ATTTTCACTATGGGACACGGCCGTGGTG-AAATCCGTATTTTCACTATGG 70

  scaffold479|s       3482 GACACGGCCGTGTTG-AAATCCGTATTTTCACTATGGGACACGGCTGTGG 3530
                                       v  -                             i    
C rnd-1_family-         69 GACACGGCCGTGGTGTAAATCCGTATTTTCACTATGGGACACGGCCGTGG 20

  scaffold479|s       3531 TGTAAATCCGTATTTTCAC 3549
                                              
C rnd-1_family-         19 TGTAAATCCGTATTTTCAC 1

Matrix = 20p43g.matrix
Kimura (with divCpGMod) = 3.68
Transitions / transversions = 1.00 (3/3)
Gap_init rate = 0.02 (2 / 117), avg. gap size = 1.00 (2 / 2)

990 4.35 0.00 0.00 scaffold479|size69282 3469 3583 (65703) C rnd-1_family-24#Unknown (0) 118 4 m_b3056s001i93 143400

  scaffold479|s       3469 ATTTTCACTATGAGACACGGCCGTGTTGAAATCCGTATTTTCACTATGGG 3518
                                       i            v                        
C rnd-1_family-        118 ATTTTCACTATGGGACACGGCCGTGGTGAAATCCGTATTTTCACTATGGG 69

  scaffold479|s       3519 ACACGGCTGTGGTGTAAATCCGTATTTTCACTATGGGACACGGCCGTGGT 3568
                                  i                                          
C rnd-1_family-         68 ACACGGCCGTGGTGTAAATCCGTATTTTCACTATGGGACACGGCCGTGGT 19

  scaffold479|s       3569 GGAAATCCATATTTT 3583
                            v      i      
C rnd-1_family-         18 GTAAATCCGTATTTT 4

Matrix = 20p43g.matrix
Kimura (with divCpGMod) = 2.84
Transitions / transversions = 1.50 (3/2)
Gap_init rate = 0.00 (0 / 114), avg. gap size = 0.0 (0 / 0)

781 5.26 0.74 16.10 scaffold479|size69282 3542 3677 (65609) C rnd-1_family-24#Unknown (0) 118 1 m_b3056s001i95 143400

  scaffold479|s       3542 ATTTTCACTATGGGACACGGCCGTGGTGGAAATCCATATTTTGTGTAAAT 3591
                                                       ------------------    
C rnd-1_family-        118 ATTTTCACTATGGGACACGGCCGTGGTG------------------AAAT 87

  scaffold479|s       3592 CCGTATTTTCACTATGGGACACGGCCGTGGTG-AAATCCGTATTTTCACT 3640
                                                           -                 
C rnd-1_family-         86 CCGTATTTTCACTATGGGACACGGCCGTGGTGTAAATCCGTATTTTCACT 37

  scaffold479|s       3641 AAGGGACATGGCTGTGGTGTAAAAAACGAATTTTCAC 3677
                            v      i   i       -   vv  v        
C rnd-1_family-         36 ATGGGACACGGCCGTGGTGT-AAATCCGTATTTTCAC 1

Matrix = 20p43g.matrix
Kimura (with divCpGMod) = 3.69
Transitions / transversions = 0.50 (2/4)
Gap_init rate = 0.15 (20 / 135), avg. gap size = 1.00 (20 / 20)

912 6.78 0.00 0.85 scaffold479|size69282 3596 3714 (65572) C rnd-1_family-24#Unknown (0) 118 1 m_b3056s001i96 143400

  scaffold479|s       3596 ATTTTCACTATGGGACACGGCCGTGGTGAAATCCGTATTTTCACTAAGGG 3645
                                                                         v   
C rnd-1_family-        118 ATTTTCACTATGGGACACGGCCGTGGTGAAATCCGTATTTTCACTATGGG 69

  scaffold479|s       3646 ACATGGCTGTGGTGTAAAAAACGAATTTTCACTATGGTACACGGCCGTGG 3695
                              i   i       -   vv  v             v            
C rnd-1_family-         68 ACACGGCCGTGGTGT-AAATCCGTATTTTCACTATGGGACACGGCCGTGG 20

  scaffold479|s       3696 TGTAAATCTGTATTTTCAC 3714
                                   i          
C rnd-1_family-         19 TGTAAATCCGTATTTTCAC 1

Matrix = 20p43g.matrix
Kimura (with divCpGMod) = 4.64
Transitions / transversions = 0.60 (3/5)
Gap_init rate = 0.01 (1 / 118), avg. gap size = 1.00 (1 / 1)

824 8.54 0.84 1.69 scaffold479|size69282 3632 3750 (65536) C rnd-1_family-24#Unknown (0) 118 1 m_b3056s001i97 143400

  scaffold479|s       3632 ATTTTCACTAAGGGACATGGCTGTGGTGTAAAAAACGAATTTTCACTATG 3681
                                     v      i   i      --   vv  v            
C rnd-1_family-        118 ATTTTCACTATGGGACACGGCCGTGGTG--AAATCCGTATTTTCACTATG 71

  scaffold479|s       3682 GTACACGGCCGTGGTGTAAATCTGTATTTTCACTGTGGGACACGGCCGTG 3731
                            v                    i           i               
C rnd-1_family-         70 GGACACGGCCGTGGTGTAAATCCGTATTTTCACTATGGGACACGGCCGTG 21

  scaffold479|s       3732 TTG-AAATCCGTATTTTCAC 3750
                           v  -                
C rnd-1_family-         20 GTGTAAATCCGTATTTTCAC 1

Matrix = 20p43g.matrix
Kimura (with divCpGMod) = 6.52
Transitions / transversions = 0.67 (4/6)
Gap_init rate = 0.03 (3 / 118), avg. gap size = 1.00 (3 / 3)

800 6.90 1.69 1.69 scaffold479|size69282 3670 3787 (65499) C rnd-1_family-24#Unknown (0) 118 1 m_b3056s001i98 143400

  scaffold479|s       3670 ATTTTCACTATGGTACACGGCCGTGGTGTAAATCTGTATTTTCACTGTGG 3719
                                        v              -     i           i   
C rnd-1_family-        118 ATTTTCACTATGGGACACGGCCGTGGTG-AAATCCGTATTTTCACTATGG 70

  scaffold479|s       3720 GACACGGCCGTGTTG-AAATCCGTATTTTCACTATGGGACCACGGCCTTG 3768
                                       v  -                       -       v  
C rnd-1_family-         69 GACACGGCCGTGGTGTAAATCCGTATTTTCACTATGGGA-CACGGCCGTG 21

  scaffold479|s       3769 TTG-GAATCTGTATTTTCAC 3787
                           v  -i    i          
C rnd-1_family-         20 GTGTAAATCCGTATTTTCAC 1

Matrix = 20p43g.matrix
Kimura (with divCpGMod) = 5.54
Transitions / transversions = 1.00 (4/4)
Gap_init rate = 0.03 (4 / 117), avg. gap size = 1.00 (4 / 4)

805 7.90 0.87 0.87 scaffold479|size69282 3707 3821 (65465) C rnd-1_family-24#Unknown (0) 118 4 m_b3056s001i99 143400

  scaffold479|s       3707 ATTTTCACTGTGGGACACGGCCGTGTTGAAATCCGTATTTTCACTATGGG 3756
                                    i               v                        
C rnd-1_family-        118 ATTTTCACTATGGGACACGGCCGTGGTGAAATCCGTATTTTCACTATGGG 69

  scaffold479|s       3757 ACCACGGCCTTGTTG-GAATCTGTATTTTCACTATGGGACACGGCCGTGG 3805
                             -      v  v  -i    i                            
C rnd-1_family-         68 AC-ACGGCCGTGGTGTAAATCCGTATTTTCACTATGGGACACGGCCGTGG 20

  scaffold479|s       3806 TGAAAATCGGAATTTT 3821
                             v     v v     
C rnd-1_family-         19 TGTAAATCCGTATTTT 4

Matrix = 20p43g.matrix
Kimura (with divCpGMod) = 7.47
Transitions / transversions = 0.50 (3/6)
Gap_init rate = 0.02 (2 / 114), avg. gap size = 1.00 (2 / 2)

785 9.40 0.85 0.85 scaffold479|size69282 3743 3860 (65426) C rnd-1_family-24#Unknown (0) 118 1 m_b3056s001i100 143400

  scaffold479|s       3743 ATTTTCACTATGGGACCACGGCCTTGTTGGAATCTGTATTTTCACTATGG 3792
                                           -      v  v  i    i               
C rnd-1_family-        118 ATTTTCACTATGGGAC-ACGGCCGTGGTGAAATCCGTATTTTCACTATGG 70

  scaffold479|s       3793 GACACGGCCGTGGTGAAAATCGGAATTTTGGCTATTGGACACGGCCGTGT 3842
                                          v     v v     vi    v             v
C rnd-1_family-         69 GACACGGCCGTGGTGTAAATCCGTATTTTCACTATGGGACACGGCCGTGG 20

  scaffold479|s       3843 TG-AAATCCGTATTTTCAC 3860
                             -                
C rnd-1_family-         19 TGTAAATCCGTATTTTCAC 1

Matrix = 20p43g.matrix
Kimura (with divCpGMod) = 9.18
Transitions / transversions = 0.38 (3/8)
Gap_init rate = 0.02 (2 / 117), avg. gap size = 1.00 (2 / 2)

805 7.76 1.71 0.85 scaffold479|size69282 3780 3896 (65390) C rnd-1_family-24#Unknown (0) 118 1 m_b3056s001i101 143400

  scaffold479|s       3780 ATTTTCACTATGGGACACGGCCGTGGTGAAAATCGGAATTTTGGCTATTG 3829
                                                          -  v v     vi    v 
C rnd-1_family-        118 ATTTTCACTATGGGACACGGCCGTGGTGAAA-TCCGTATTTTCACTATGG 70

  scaffold479|s       3830 GACACGGCCGTGTTG-AAATCCGTATTTTCACTATGAGACACGGCCGTGT 3878
                                       v  -                    i            v
C rnd-1_family-         69 GACACGGCCGTGGTGTAAATCCGTATTTTCACTATGGGACACGGCCGTGG 20

  scaffold479|s       3879 TG-AAATCTGTATTTTCAC 3896
                             -     i          
C rnd-1_family-         19 TGTAAATCCGTATTTTCAC 1

Matrix = 20p43g.matrix
Kimura (with divCpGMod) = 7.33
Transitions / transversions = 0.50 (3/6)
Gap_init rate = 0.03 (3 / 116), avg. gap size = 1.00 (3 / 3)

890 6.14 0.88 0.00 scaffold479|size69282 3817 3930 (65356) C rnd-1_family-24#Unknown (0) 118 4 m_b3056s001i102 143400

  scaffold479|s       3817 ATTTTGGCTATTGGACACGGCCGTGTTGAAATCCGTATTTTCACTATGAG 3866
                                vi    v             v                      i 
C rnd-1_family-        118 ATTTTCACTATGGGACACGGCCGTGGTGAAATCCGTATTTTCACTATGGG 69

  scaffold479|s       3867 ACACGGCCGTGTTG-AAATCTGTATTTTCACTATGGGACACGGCCGTGGT 3915
                                      v  -     i                             
C rnd-1_family-         68 ACACGGCCGTGGTGTAAATCCGTATTTTCACTATGGGACACGGCCGTGGT 19

  scaffold479|s       3916 GTAAATCCGTATTTT 3930
                                          
C rnd-1_family-         18 GTAAATCCGTATTTT 4

Matrix = 20p43g.matrix
Kimura (with divCpGMod) = 5.55
Transitions / transversions = 0.75 (3/4)
Gap_init rate = 0.01 (1 / 113), avg. gap size = 1.00 (1 / 1)

923 1.73 0.00 15.25 scaffold479|size69282 3889 4024 (65262) C rnd-1_family-24#Unknown (0) 118 1 m_b3056s001i103 143400

  scaffold479|s       3889 ATTTTCACTATGGGACACGGCCGTGGTGTAAATCCGTATTTTGTGTAAAT 3938
                                                       ------------------    
C rnd-1_family-        118 ATTTTCACTATGGGACACGGCCGTGGTG------------------AAAT 87

  scaffold479|s       3939 CCGTATTTTCACTATGGGACACGGCCGTGGTGTATATCCGTATTTTCACT 3988
                                                             v               
C rnd-1_family-         86 CCGTATTTTCACTATGGGACACGGCCGTGGTGTAAATCCGTATTTTCACT 37

  scaffold479|s       3989 AAGGGACACGGCCGTGGTGTAAATCCGTATTTTCAC 4024
                            v                                  
C rnd-1_family-         36 ATGGGACACGGCCGTGGTGTAAATCCGTATTTTCAC 1

Matrix = 20p43g.matrix
Kimura (with divCpGMod) = 1.72
Transitions / transversions = 0.00 (0/2)
Gap_init rate = 0.13 (18 / 135), avg. gap size = 1.00 (18 / 18)

845 5.31 4.39 0.85 scaffold479|size69282 3943 4056 (65230) C rnd-1_family-24#Unknown (0) 118 1 m_b3056s001i104 143400

  scaffold479|s       3943 ATTTTCACTATGGGACACGGCCGTGGTGTATATCCGTATTTTCACTAAGG 3992
                                                       v -                v  
C rnd-1_family-        118 ATTTTCACTATGGGACACGGCCGTGGTGAA-ATCCGTATTTTCACTATGG 70

  scaffold479|s       3993 GACACGGCCGTGGTGTAAATCCGTATTTTCACTAAGGGACACGGTTGTGG 4042
                                                             v         ii    
C rnd-1_family-         69 GACACGGCCGTGGTGTAAATCCGTATTTTCACTATGGGACACGGCCGTGG 20

  scaffold479|s       4043 TG-----ACGTATTTTCAC 4056
                             -----v           
C rnd-1_family-         19 TGTAAATCCGTATTTTCAC 1

Matrix = 20p43g.matrix
Kimura (with divCpGMod) = 4.66
Transitions / transversions = 0.50 (2/4)
Gap_init rate = 0.02 (2 / 113), avg. gap size = 3.00 (6 / 2)

841 4.54 4.50 0.87 scaffold479|size69282 3980 4090 (65196) C rnd-1_family-24#Unknown (0) 118 4 m_b3056s001i105 143400

  scaffold479|s       3980 ATTTTCACTAAGGGACACGGCCGTGGTGTAAATCCGTATTTTCACTAAGG 4029
                                     v                 -                  v  
C rnd-1_family-        118 ATTTTCACTATGGGACACGGCCGTGGTG-AAATCCGTATTTTCACTATGG 70

  scaffold479|s       4030 GACACGGTTGTGGTG-----ACGTATTTTCACTATGGGACACGGCCGTGG 4074
                                  ii      -----v                             
C rnd-1_family-         69 GACACGGCCGTGGTGTAAATCCGTATTTTCACTATGGGACACGGCCGTGG 20

  scaffold479|s       4075 TGTAAATCCGTATTTT 4090
                                           
C rnd-1_family-         19 TGTAAATCCGTATTTT 4

Matrix = 20p43g.matrix
Kimura (with divCpGMod) = 3.82
Transitions / transversions = 0.67 (2/3)
Gap_init rate = 0.02 (2 / 110), avg. gap size = 3.00 (6 / 2)

696 9.17 8.26 0.00 scaffold479|size69282 4017 4125 (65161) C rnd-1_family-24#Unknown (0) 118 1 m_b3056s001i106 143400

  scaffold479|s       4017 ATTTTCACTAAGGGACACGGTTGTGGTGA----CGTATTTTCACTATGGG 4062
                                     v         ii       ----                 
C rnd-1_family-        118 ATTTTCACTATGGGACACGGCCGTGGTGAAATCCGTATTTTCACTATGGG 69

  scaffold479|s       4063 ACACGGCCGTGGTGTAAATCCGTATTTT----GTGTAA-ATCGCCGGGGT 4107
                                                       ----i  vi - iv    v   
C rnd-1_family-         68 ACACGGCCGTGGTGTAAATCCGTATTTTCACTATGGGACACGGCCGTGGT 19

  scaffold479|s       4108 GTGAATCCGTATTTTCAC 4125
                             i               
C rnd-1_family-         18 GTAAATCCGTATTTTCAC 1

Matrix = 20p43g.matrix
Kimura (with divCpGMod) = 7.94
Transitions / transversions = 1.50 (6/4)
Gap_init rate = 0.03 (3 / 108), avg. gap size = 3.00 (9 / 3)

751 8.18 4.50 0.87 scaffold479|size69282 4049 4159 (65127) C rnd-1_family-24#Unknown (0) 118 4 m_b3056s001i107 143400

  scaffold479|s       4049 ATTTTCACTATGGGACACGGCCGTGGTGTAAATCCGTATTTT----GTGT 4094
                                                       -             ----i  v
C rnd-1_family-        118 ATTTTCACTATGGGACACGGCCGTGGTG-AAATCCGTATTTTCACTATGG 70

  scaffold479|s       4095 AA-ATCGCCGGGGTGTGAATCCGTATTTTCACTATGGGACACGGTCGTGG 4143
                           i - iv    v     i                           i     
C rnd-1_family-         69 GACACGGCCGTGGTGTAAATCCGTATTTTCACTATGGGACACGGCCGTGG 20

  scaffold479|s       4144 TGTAAATCCATATTTT 4159
                                    i      
C rnd-1_family-         19 TGTAAATCCGTATTTT 4

Matrix = 20p43g.matrix
Kimura (with divCpGMod) = 6.87
Transitions / transversions = 2.00 (6/3)
Gap_init rate = 0.03 (3 / 110), avg. gap size = 2.00 (6 / 3)

502 14.89 5.26 1.01 scaffold479|size69282 4100 4194 (65092) C rnd-1_family-24#Unknown (19) 99 1 m_b3056s001i108 143400

  scaffold479|s       4100 GCCGGGGTGTGAATCCGTATTTTCACTATGGGACACGGTCGTGGTGTAAA 4149
                               v    -i                           i           
C rnd-1_family-         99 GCCGTGGTG-AAATCCGTATTTTCACTATGGGACACGGCCGTGGTGTAAA 51

  scaffold479|s       4150 TCCATATTTT----GTGTAA-ATCGACGTAGTGTGTATTCGTATTTTCAC 4194
                              i      ----i  vi - iv v   i    iv  i           
C rnd-1_family-         50 TCCGTATTTTCACTATGGGACACGGCCGTGGTGTAAATCCGTATTTTCAC 1

Matrix = 20p43g.matrix
Kimura (with divCpGMod) = 14.37
Transitions / transversions = 1.80 (9/5)
Gap_init rate = 0.03 (3 / 94), avg. gap size = 2.00 (6 / 3)

692 10.90 4.50 0.87 scaffold479|size69282 4118 4228 (65058) C rnd-1_family-24#Unknown (0) 118 4 m_b3056s001i109 143400

  scaffold479|s       4118 ATTTTCACTATGGGACACGGTCGTGGTGTAAATCCATATTTT----GTGT 4163
                                               i       -      i      ----i  v
C rnd-1_family-        118 ATTTTCACTATGGGACACGGCCGTGGTG-AAATCCGTATTTTCACTATGG 70

  scaffold479|s       4164 AA-ATCGACGTAGTGTGTATTCGTATTTTCACTATGGGACACGGCCGTGG 4212
                           i - iv v   i    iv  i                             
C rnd-1_family-         69 GACACGGCCGTGGTGTAAATCCGTATTTTCACTATGGGACACGGCCGTGG 20

  scaffold479|s       4213 TGTAAATCCGTATTTT 4228
                                           
C rnd-1_family-         19 TGTAAATCCGTATTTT 4

Matrix = 20p43g.matrix
Kimura (with divCpGMod) = 9.96
Transitions / transversions = 2.00 (8/4)
Gap_init rate = 0.03 (3 / 110), avg. gap size = 2.00 (6 / 3)

774 7.27 4.50 0.87 scaffold479|size69282 4187 4297 (64989) C rnd-1_family-24#Unknown (0) 118 4 m_b3056s001i111 143400

  scaffold479|s       4187 ATTTTCACTATGGGACACGGCCGTGGTGTAAATCCGTATTTT-----TTG 4231
                                                       -             ----- v 
C rnd-1_family-        118 ATTTTCACTATGGGACACGGCCGTGGTG-AAATCCGTATTTTCACTATGG 70

  scaffold479|s       4232 TAAATCGCCGTCATGTGAATCCGTATTTTCACTATGGGACACGGCCGTGG 4281
                           v v iv     vi   i                                 
C rnd-1_family-         69 GACACGGCCGTGGTGTAAATCCGTATTTTCACTATGGGACACGGCCGTGG 20

  scaffold479|s       4282 TGTAAATCCGTATTTT 4297
                                           
C rnd-1_family-         19 TGTAAATCCGTATTTT 4

Matrix = 20p43g.matrix
Kimura (with divCpGMod) = 6.75
Transitions / transversions = 0.60 (3/5)
Gap_init rate = 0.02 (2 / 110), avg. gap size = 3.00 (6 / 2)

931 1.73 0.00 15.25 scaffold479|size69282 4256 4391 (64895) C rnd-1_family-24#Unknown (0) 118 1 m_b3056s001i113 143400

  scaffold479|s       4256 ATTTTCACTATGGGACACGGCCGTGGTGTAAATCCGTATTTTGTGTAAAT 4305
                                                       ------------------    
C rnd-1_family-        118 ATTTTCACTATGGGACACGGCCGTGGTG------------------AAAT 87

  scaffold479|s       4306 CTGTATTTTCTCTATGGGACACGGCCGTGGTGTAAATCCGTATTTTCACT 4355
                            i        v                                       
C rnd-1_family-         86 CCGTATTTTCACTATGGGACACGGCCGTGGTGTAAATCCGTATTTTCACT 37

  scaffold479|s       4356 ATGGGACACGGCCGTGGTGTAAATCCGTATTTTCAC 4391
                                                               
C rnd-1_family-         36 ATGGGACACGGCCGTGGTGTAAATCCGTATTTTCAC 1

Matrix = 20p43g.matrix
Kimura (with divCpGMod) = 0.94
Transitions / transversions = 1.00 (1/1)
Gap_init rate = 0.13 (18 / 135), avg. gap size = 1.00 (18 / 18)

974 2.56 0.85 0.85 scaffold479|size69282 4310 4427 (64859) C rnd-1_family-24#Unknown (0) 118 1 m_b3056s001i114 143400

  scaffold479|s       4310 ATTTTCTCTATGGGACACGGCCGTGGTGTAAATCCGTATTTTCACTATGG 4359
                                 v                     -                     
C rnd-1_family-        118 ATTTTCACTATGGGACACGGCCGTGGTG-AAATCCGTATTTTCACTATGG 70

  scaffold479|s       4360 GACACGGCCGTGGTGTAAATCCGTATTTTCACTATGGGACACAGCCGTGT 4409
                                                                     i      v
C rnd-1_family-         69 GACACGGCCGTGGTGTAAATCCGTATTTTCACTATGGGACACGGCCGTGG 20

  scaffold479|s       4410 TG-AAATCCGTATTTTCAC 4427
                             -                
C rnd-1_family-         19 TGTAAATCCGTATTTTCAC 1

Matrix = 20p43g.matrix
Kimura (with divCpGMod) = 1.82
Transitions / transversions = 0.50 (1/2)
Gap_init rate = 0.02 (2 / 117), avg. gap size = 1.00 (2 / 2)

972 1.76 0.87 0.87 scaffold479|size69282 4347 4461 (64825) C rnd-1_family-24#Unknown (0) 118 4 m_b3056s001i115 143400

  scaffold479|s       4347 ATTTTCACTATGGGACACGGCCGTGGTGTAAATCCGTATTTTCACTATGG 4396
                                                       -                     
C rnd-1_family-        118 ATTTTCACTATGGGACACGGCCGTGGTG-AAATCCGTATTTTCACTATGG 70

  scaffold479|s       4397 GACACAGCCGTGTTG-AAATCCGTATTTTCACTATGGGACACGGCCGTGG 4445
                                i      v  -                                  
C rnd-1_family-         69 GACACGGCCGTGGTGTAAATCCGTATTTTCACTATGGGACACGGCCGTGG 20

  scaffold479|s       4446 TGTAAATCCGTATTTT 4461
                                           
C rnd-1_family-         19 TGTAAATCCGTATTTT 4

Matrix = 20p43g.matrix
Kimura (with divCpGMod) = 0.97
Transitions / transversions = 1.00 (1/1)
Gap_init rate = 0.02 (2 / 114), avg. gap size = 1.00 (2 / 2)

887 2.62 0.74 15.25 scaffold479|size69282 4420 4554 (64732) C rnd-1_family-24#Unknown (0) 118 1 m_b3056s001i116 143400

  scaffold479|s       4420 ATTTTCACTATGGGACACGGCCGTGGTGTAAATCCGTATTTTGTGTAAAT 4469
                                                       ------------------    
C rnd-1_family-        118 ATTTTCACTATGGGACACGGCCGTGGTG------------------AAAT 87

  scaffold479|s       4470 CCATATTTTCACTATGGGACACGGCCGTGGTG-AAATCCGTATTTTCACT 4518
                             i                             -                 
C rnd-1_family-         86 CCGTATTTTCACTATGGGACACGGCCGTGGTGTAAATCCGTATTTTCACT 37

  scaffold479|s       4519 AAGGGACACGGCTGTGGTGTAAATCCGTATTTTCAC 4554
                            v          i                       
C rnd-1_family-         36 ATGGGACACGGCCGTGGTGTAAATCCGTATTTTCAC 1

Matrix = 20p43g.matrix
Kimura (with divCpGMod) = 1.03
Transitions / transversions = 2.00 (2/1)
Gap_init rate = 0.14 (19 / 134), avg. gap size = 1.00 (19 / 19)

962 3.45 1.72 0.00 scaffold479|size69282 4474 4589 (64697) C rnd-1_family-24#Unknown (0) 118 1 m_b3056s001i117 143400

  scaffold479|s       4474 ATTTTCACTATGGGACACGGCCGTGGTGAAATCCGTATTTTCACTAAGGG 4523
                                                                         v   
C rnd-1_family-        118 ATTTTCACTATGGGACACGGCCGTGGTGAAATCCGTATTTTCACTATGGG 69

  scaffold479|s       4524 ACACGGCTGTGGTGTAAATCCGTATTTTCACTA-GGGACATGGCTGTGGT 4572
                                  i                         -      i   i     
C rnd-1_family-         68 ACACGGCCGTGGTGTAAATCCGTATTTTCACTATGGGACACGGCCGTGGT 19

  scaffold479|s       4573 G-AAATCCGTATTTTCAC 4589
                            -                
C rnd-1_family-         18 GTAAATCCGTATTTTCAC 1

Matrix = 20p43g.matrix
Kimura (with divCpGMod) = 1.13
Transitions / transversions = 3.00 (3/1)
Gap_init rate = 0.02 (2 / 115), avg. gap size = 1.00 (2 / 2)

894 3.48 2.59 0.85 scaffold479|size69282 4510 4625 (64661) C rnd-1_family-24#Unknown (0) 118 1 m_b3056s001i118 143400

  scaffold479|s       4510 ATTTTCACTAAGGGACACGGCTGTGGTGTAAATCCGTATTTTCACTA-GG 4558
                                     v          i      -                  -  
C rnd-1_family-        118 ATTTTCACTATGGGACACGGCCGTGGTG-AAATCCGTATTTTCACTATGG 70

  scaffold479|s       4559 GACATGGCTGTGGTG-AAATCCGTATTTTCACTATGGGACACGGCCGTGG 4607
                               i   i      -                                  
C rnd-1_family-         69 GACACGGCCGTGGTGTAAATCCGTATTTTCACTATGGGACACGGCCGTGG 20

  scaffold479|s       4608 TG-AAATCCGTATTTTCAC 4625
                             -                
C rnd-1_family-         19 TGTAAATCCGTATTTTCAC 1

Matrix = 20p43g.matrix
Kimura (with divCpGMod) = 1.14
Transitions / transversions = 3.00 (3/1)
Gap_init rate = 0.03 (4 / 115), avg. gap size = 1.00 (4 / 4)

975 2.61 1.74 0.00 scaffold479|size69282 4547 4661 (64625) C rnd-1_family-24#Unknown (0) 118 2 m_b3056s001i119 143400

  scaffold479|s       4547 ATTTTCACTA-GGGACATGGCTGTGGTGAAATCCGTATTTTCACTATGGG 4595
                                     -      i   i                            
C rnd-1_family-        118 ATTTTCACTATGGGACACGGCCGTGGTGAAATCCGTATTTTCACTATGGG 69

  scaffold479|s       4596 ACACGGCCGTGGTG-AAATCCGTATTTTCACTATGGGACACGGCTGTGGT 4644
                                         -                             i     
C rnd-1_family-         68 ACACGGCCGTGGTGTAAATCCGTATTTTCACTATGGGACACGGCCGTGGT 19

  scaffold479|s       4645 GTAAATCCGTATTTTCA 4661
                                            
C rnd-1_family-         18 GTAAATCCGTATTTTCA 2

Matrix = 20p43g.matrix
Kimura (with divCpGMod) = 0.26
Transitions / transversions = 1.00 (3/0)
Gap_init rate = 0.02 (2 / 114), avg. gap size = 1.00 (2 / 2)

969 3.48 2.61 0.00 scaffold479|size69282 4582 4696 (64590) C rnd-1_family-24#Unknown (0) 118 1 m_b3056s001i120 143400

  scaffold479|s       4582 ATTTTCACTATGGGACACGGCCGTGGTGAAATCCGTATTTTCACTATGGG 4631
                                                                             
C rnd-1_family-        118 ATTTTCACTATGGGACACGGCCGTGGTGAAATCCGTATTTTCACTATGGG 69

  scaffold479|s       4632 ACACGGCTGTGGTGTAAATCCGTATTTTCAA---GGGACATGGCTGTGGT 4678
                                  i                      v---      i   i     
C rnd-1_family-         68 ACACGGCCGTGGTGTAAATCCGTATTTTCACTATGGGACACGGCCGTGGT 19

  scaffold479|s       4679 GTAAATCCGTATTTTCAC 4696
                                             
C rnd-1_family-         18 GTAAATCCGTATTTTCAC 1

Matrix = 20p43g.matrix
Kimura (with divCpGMod) = 1.14
Transitions / transversions = 3.00 (3/1)
Gap_init rate = 0.01 (1 / 114), avg. gap size = 3.00 (3 / 1)

849 6.14 3.48 0.85 scaffold479|size69282 4655 4769 (64517) C rnd-1_family-24#Unknown (0) 118 1 m_b3056s001i123 143400

  scaffold479|s       4655 ATTTTCAA---GGGACATGGCTGTGGTGTAAATCCGTATTTTCACTATGG 4701
                                  v---      i   i      -                     
C rnd-1_family-        118 ATTTTCACTATGGGACACGGCCGTGGTG-AAATCCGTATTTTCACTATGG 70

  scaffold479|s       4702 GACACGGCCGTGGTGTAAATTTGTATTTTCACTATGGGACACAGCCGTGT 4751
                                               ii                    i      v
C rnd-1_family-         69 GACACGGCCGTGGTGTAAATCCGTATTTTCACTATGGGACACGGCCGTGG 20

  scaffold479|s       4752 TG-AAATCCGTATTTTCAC 4769
                             -                
C rnd-1_family-         19 TGTAAATCCGTATTTTCAC 1

Matrix = 20p43g.matrix
Kimura (with divCpGMod) = 3.04
Transitions / transversions = 2.50 (5/2)
Gap_init rate = 0.03 (3 / 114), avg. gap size = 1.67 (5 / 3)

868 6.03 1.71 0.85 scaffold479|size69282 4689 4805 (64481) C rnd-1_family-24#Unknown (0) 118 1 m_b3056s001i124 143400

  scaffold479|s       4689 ATTTTCACTATGGGACACGGCCGTGGTGTAAATTTGTATTTTCACTATGG 4738
                                                       -    ii               
C rnd-1_family-        118 ATTTTCACTATGGGACACGGCCGTGGTG-AAATCCGTATTTTCACTATGG 70

  scaffold479|s       4739 GACACAGCCGTGTTG-AAATCCGTATTTTCACTATGGGACACGGCTGTGG 4787
                                i      v  -                             i    
C rnd-1_family-         69 GACACGGCCGTGGTGTAAATCCGTATTTTCACTATGGGACACGGCCGTGG 20

  scaffold479|s       4788 TG-AAATCAGTATTTTGAC 4805
                             -     v       v  
C rnd-1_family-         19 TGTAAATCCGTATTTTCAC 1

Matrix = 20p43g.matrix
Kimura (with divCpGMod) = 3.80
Transitions / transversions = 1.33 (4/3)
Gap_init rate = 0.03 (3 / 116), avg. gap size = 1.00 (3 / 3)

865 7.83 0.87 0.00 scaffold479|size69282 4726 4840 (64446) C rnd-1_family-24#Unknown (0) 118 3 m_b3056s001i125 143400

  scaffold479|s       4726 ATTTTCACTATGGGACACAGCCGTGTTGAAATCCGTATTTTCACTATGGG 4775
                                             i      v                        
C rnd-1_family-        118 ATTTTCACTATGGGACACGGCCGTGGTGAAATCCGTATTTTCACTATGGG 69

  scaffold479|s       4776 ACACGGCTGTGGTG-AAATCAGTATTTTGACTATTGGACATGGCTGTGGT 4824
                                  i      -     v       v     v     i   i     
C rnd-1_family-         68 ACACGGCCGTGGTGTAAATCCGTATTTTCACTATGGGACACGGCCGTGGT 19

  scaffold479|s       4825 GAAAATCCGTATTTTC 4840
                            v              
C rnd-1_family-         18 GTAAATCCGTATTTTC 3

Matrix = 20p43g.matrix
Kimura (with divCpGMod) = 4.86
Transitions / transversions = 0.80 (4/5)
Gap_init rate = 0.01 (1 / 114), avg. gap size = 1.00 (1 / 1)

803 10.26 0.85 0.00 scaffold479|size69282 4762 4878 (64408) C rnd-1_family-24#Unknown (0) 118 1 m_b3056s001i126 143400

  scaffold479|s       4762 ATTTTCACTATGGGACACGGCTGTGGTGAAATCAGTATTTTGACTATTGG 4811
                                                i           v       v     v  
C rnd-1_family-        118 ATTTTCACTATGGGACACGGCCGTGGTGAAATCCGTATTTTCACTATGGG 69

  scaffold479|s       4812 ACATGGCTGTGGTGAAAATCCGTATTTTCTCTTTGTGACACGGCCGTGTT 4861
                              i   i      v              v  v  v            v 
C rnd-1_family-         68 ACACGGCCGTGGTGTAAATCCGTATTTTCACTATGGGACACGGCCGTGGT 19

  scaffold479|s       4862 G-AAATCCATATTTTCAC 4878
                            -      i         
C rnd-1_family-         18 GTAAATCCGTATTTTCAC 1

Matrix = 20p43g.matrix
Kimura (with divCpGMod) = 7.59
Transitions / transversions = 0.50 (4/8)
Gap_init rate = 0.01 (1 / 116), avg. gap size = 1.00 (1 / 1)

836 7.70 0.85 0.85 scaffold479|size69282 4798 4915 (64371) C rnd-1_family-24#Unknown (0) 118 1 m_b3056s001i127 143400

  scaffold479|s       4798 ATTTTGACTATTGGACATGGCTGTGGTGAAAATCCGTATTTTCTCTTTGT 4847
                                v     v     i   i         -           v  v  v
C rnd-1_family-        118 ATTTTCACTATGGGACACGGCCGTGGTGAAA-TCCGTATTTTCACTATGG 70

  scaffold479|s       4848 GACACGGCCGTGTTG-AAATCCATATTTTCACTATGGGACACGGCCGTGG 4896
                                       v  -      i                           
C rnd-1_family-         69 GACACGGCCGTGGTGTAAATCCGTATTTTCACTATGGGACACGGCCGTGG 20

  scaffold479|s       4897 TGTAAATCCGTATTTTCAC 4915
                                              
C rnd-1_family-         19 TGTAAATCCGTATTTTCAC 1

Matrix = 20p43g.matrix
Kimura (with divCpGMod) = 5.61
Transitions / transversions = 0.50 (3/6)
Gap_init rate = 0.02 (2 / 117), avg. gap size = 1.00 (2 / 2)

987 4.24 0.00 0.00 scaffold479|size69282 4835 4952 (64334) C rnd-1_family-24#Unknown (0) 118 1 m_b3056s001i128 143400

  scaffold479|s       4835 ATTTTCTCTTTGTGACACGGCCGTGTTGAAATCCATATTTTCACTATGGG 4884
                                 v  v  v            v        i               
C rnd-1_family-        118 ATTTTCACTATGGGACACGGCCGTGGTGAAATCCGTATTTTCACTATGGG 69

  scaffold479|s       4885 ACACGGCCGTGGTGTAAATCCGTATTTTCACTATGGGACACGGCCGTGGT 4934
                                                                             
C rnd-1_family-         68 ACACGGCCGTGGTGTAAATCCGTATTTTCACTATGGGACACGGCCGTGGT 19

  scaffold479|s       4935 GTAAATCCGTATTTTCAC 4952
                                             
C rnd-1_family-         18 GTAAATCCGTATTTTCAC 1

Matrix = 20p43g.matrix
Kimura (with divCpGMod) = 3.57
Transitions / transversions = 0.25 (1/4)
Gap_init rate = 0.00 (0 / 117), avg. gap size = 0.0 (0 / 0)

1010 0.00 0.00 2.61 scaffold479|size69282 4871 4988 (64298) C rnd-1_family-24#Unknown (0) 118 4 m_b3056s001i129 143400

  scaffold479|s       4871 ATTTTCACTATGGGACACGGCCGTGGTGTAAATCCGTATTTTCACTATGG 4920
                                                       -                     
C rnd-1_family-        118 ATTTTCACTATGGGACACGGCCGTGGTG-AAATCCGTATTTTCACTATGG 70

  scaffold479|s       4921 GACACGGCCGTGGTGTAAATCCGTATTTTCACTATGGGACACGGCCGTGG 4970
                                                                             
C rnd-1_family-         69 GACACGGCCGTGGTGTAAATCCGTATTTTCACTATGGGACACGGCCGTGG 20

  scaffold479|s       4971 TGTAAATCCGAATATTTT 4988
                                     --      
C rnd-1_family-         19 TGTAAATCCG--TATTTT 4

Matrix = 20p43g.matrix
Kimura (with divCpGMod) = 0.00
Transitions / transversions = 1.00 (0/0)
Gap_init rate = 0.03 (3 / 117), avg. gap size = 1.00 (3 / 3)

770 0.00 0.00 30.43 scaffold479|size69282 4908 5057 (64229) C rnd-1_family-24#Unknown (0) 118 4 m_b3056s001i130 143400

  scaffold479|s       4908 ATTTTCACTATGGGACACGGCCGTGGTGTAAATCCGTATTTTCACTATGG 4957
                                                       -                     
C rnd-1_family-        118 ATTTTCACTATGGGACACGGCCGTGGTG-AAATCCGTATTTTCACTATGG 70

  scaffold479|s       4958 GACACGGCCGTGGTGTAAATCCGAATATTTTTGTAAATCGCCGTACTTTG 5007
                                          ------------------      --    -----
C rnd-1_family-         69 GACACGGCCGTGGTG------------------TAAATC--CGTA----- 45

  scaffold479|s       5008 AATCCATGTTTTTCACTATGGGACACGGCCGTGGTGTAAATCCGTATTTT 5057
                           ---------                                         
C rnd-1_family-         44 ---------TTTTCACTATGGGACACGGCCGTGGTGTAAATCCGTATTTT 4

Matrix = 20p43g.matrix
Kimura (with divCpGMod) = 0.00
Transitions / transversions = 1.00 (0/0)
Gap_init rate = 0.23 (35 / 149), avg. gap size = 1.00 (35 / 35)

529 6.77 4.08 29.66 scaffold479|size69282 4945 5091 (64195) C rnd-1_family-24#Unknown (0) 118 1 m_b3056s001i131 143400

  scaffold479|s       4945 ATTTTCACTATGGGACACGGCCGTGGTGTAAATCCGAATATTTTTGTAAA 4994
                                                       -------------------   
C rnd-1_family-        118 ATTTTCACTATGGGACACGGCCGTGGTG-------------------AAA 88

  scaffold479|s       4995 TCGCCGTACTTTGAATCCATGTTTTTCACTATGGGACACGGCCGTGGTGT 5044
                             --    --------------                            
C rnd-1_family-         87 TC--CGTA--------------TTTTCACTATGGGACACGGCCGTGGTGT 54

  scaffold479|s       5045 AAATCCGTATTTT----GTGTAA-ATCGCCG-GGTGTGAATCTGTATTTT 5088
                                        ----i  vi - iv    -     i    i       
C rnd-1_family-         53 AAATCCGTATTTTCACTATGGGACACGGCCGTGGTGTAAATCCGTATTTT 4

  scaffold479|s       5089 CAC 5091
                              
C rnd-1_family-          3 CAC 1

Matrix = 20p43g.matrix
Kimura (with divCpGMod) = 4.81
Transitions / transversions = 2.50 (5/2)
Gap_init rate = 0.26 (38 / 146), avg. gap size = 1.08 (41 / 38)

736 6.48 5.50 0.88 scaffold479|size69282 5017 5125 (64161) C rnd-1_family-24#Unknown (1) 117 4 m_b3056s001i132 143400

  scaffold479|s       5017 TTTTCACTATGGGACACGGCCGTGGTGTAAATCCGTATTTT----GTGTA 5062
                                                      -             ----i  vi
C rnd-1_family-        117 TTTTCACTATGGGACACGGCCGTGGTG-AAATCCGTATTTTCACTATGGG 69

  scaffold479|s       5063 A-ATCGCCG-GGTGTGAATCTGTATTTTCACTATGGGACACGGCCGTGGT 5110
                            - iv    -     i    i                             
C rnd-1_family-         68 ACACGGCCGTGGTGTAAATCCGTATTTTCACTATGGGACACGGCCGTGGT 19

  scaffold479|s       5111 GTAAATCCGTATTTT 5125
                                          
C rnd-1_family-         18 GTAAATCCGTATTTT 4

Matrix = 20p43g.matrix
Kimura (with divCpGMod) = 4.99
Transitions / transversions = 2.50 (5/2)
Gap_init rate = 0.04 (4 / 108), avg. gap size = 1.75 (7 / 4)

860 1.75 0.74 15.25 scaffold479|size69282 5084 5218 (64068) C rnd-1_family-24#Unknown (0) 118 1 m_b3056s001i133 143400

  scaffold479|s       5084 ATTTTCACTATGGGACACGGCCGTGGTGTAAATCCGTATTTTGTGTCAAT 5133
                                                       -             --------
C rnd-1_family-        118 ATTTTCACTATGGGACACGGCCGTGGTG-AAATCCGTATTTT-------- 78

  scaffold479|s       5134 CTGTATTTTCACTTTGGGACACGGCCGTGGTG-AAATCCGTATTTTCACT 5182
                           ---------    v                  -                 
C rnd-1_family-         77 ---------CACTATGGGACACGGCCGTGGTGTAAATCCGTATTTTCACT 37

  scaffold479|s       5183 AAGGGACACGGCCGTGGTGTAAATCCGTATTTTCAC 5218
                            v                                  
C rnd-1_family-         36 ATGGGACACGGCCGTGGTGTAAATCCGTATTTTCAC 1

Matrix = 20p43g.matrix
Kimura (with divCpGMod) = 1.73
Transitions / transversions = 0.00 (0/2)
Gap_init rate = 0.14 (19 / 134), avg. gap size = 1.00 (19 / 19)

926 5.13 0.85 0.00 scaffold479|size69282 5138 5254 (64032) C rnd-1_family-24#Unknown (0) 118 1 m_b3056s001i134 143400

  scaffold479|s       5138 ATTTTCACTTTGGGACACGGCCGTGGTGAAATCCGTATTTTCACTAAGGG 5187
                                    v                                    v   
C rnd-1_family-        118 ATTTTCACTATGGGACACGGCCGTGGTGAAATCCGTATTTTCACTATGGG 69

  scaffold479|s       5188 ACACGGCCGTGGTGTAAATCCGTATTTTCACTATTGGGCGCGGCCGTGTT 5237
                                                             v  i i        v 
C rnd-1_family-         68 ACACGGCCGTGGTGTAAATCCGTATTTTCACTATGGGACACGGCCGTGGT 19

  scaffold479|s       5238 G-AAATCCGTATTTTCAC 5254
                            -                
C rnd-1_family-         18 GTAAATCCGTATTTTCAC 1

Matrix = 20p43g.matrix
Kimura (with divCpGMod) = 5.31
Transitions / transversions = 0.50 (2/4)
Gap_init rate = 0.01 (1 / 116), avg. gap size = 1.00 (1 / 1)

833 5.17 1.69 1.69 scaffold479|size69282 5174 5291 (63995) C rnd-1_family-24#Unknown (0) 118 1 m_b3056s001i135 143400

  scaffold479|s       5174 ATTTTCACTAAGGGACACGGCCGTGGTGTAAATCCGTATTTTCACTATTG 5223
                                     v                 -                   v 
C rnd-1_family-        118 ATTTTCACTATGGGACACGGCCGTGGTG-AAATCCGTATTTTCACTATGG 70

  scaffold479|s       5224 GGCGCGGCCGTGTTG-AAATCCGTATTTTCACTATGGGACACGGGCCGTG 5272
                            i i        v  -                          -       
C rnd-1_family-         69 GACACGGCCGTGGTGTAAATCCGTATTTTCACTATGGGACAC-GGCCGTG 21

  scaffold479|s       5273 TTG-AAATCCGTATTTTCAC 5291
                           v  -                
C rnd-1_family-         20 GTGTAAATCCGTATTTTCAC 1

Matrix = 20p43g.matrix
Kimura (with divCpGMod) = 5.36
Transitions / transversions = 0.50 (2/4)
Gap_init rate = 0.03 (4 / 117), avg. gap size = 1.00 (4 / 4)

909 5.12 0.85 0.85 scaffold479|size69282 5211 5328 (63958) C rnd-1_family-24#Unknown (0) 118 1 m_b3056s001i136 143400

  scaffold479|s       5211 ATTTTCACTATTGGGCGCGGCCGTGTTGAAATCCGTATTTTCACTATGGG 5260
                                      v  i i        v                        
C rnd-1_family-        118 ATTTTCACTATGGGACACGGCCGTGGTGAAATCCGTATTTTCACTATGGG 69

  scaffold479|s       5261 ACACGGGCCGTGTTG-AAATCCGTATTTTCACTATGGGACACGGCTGTGG 5309
                                 -     v  -                             i    
C rnd-1_family-         68 ACACGG-CCGTGGTGTAAATCCGTATTTTCACTATGGGACACGGCCGTGG 20

  scaffold479|s       5310 TGTAAATCCGTATTTTCAC 5328
                                              
C rnd-1_family-         19 TGTAAATCCGTATTTTCAC 1

Matrix = 20p43g.matrix
Kimura (with divCpGMod) = 4.49
Transitions / transversions = 1.00 (3/3)
Gap_init rate = 0.02 (2 / 117), avg. gap size = 1.00 (2 / 2)

998 3.39 0.00 0.85 scaffold479|size69282 5247 5365 (63921) C rnd-1_family-24#Unknown (0) 118 1 m_b3056s001i137 143400

  scaffold479|s       5247 ATTTTCACTATGGGACACGGGCCGTGTTGAAATCCGTATTTTCACTATGG 5296
                                               -     v                       
C rnd-1_family-        118 ATTTTCACTATGGGACACGG-CCGTGGTGAAATCCGTATTTTCACTATGG 70

  scaffold479|s       5297 GACACGGCTGTGGTGTAAATCCGTATTTTCACTATCGGACACGGCTGTGG 5346
                                   i                          v         i    
C rnd-1_family-         69 GACACGGCCGTGGTGTAAATCCGTATTTTCACTATGGGACACGGCCGTGG 20

  scaffold479|s       5347 TGTAAATCCGTATTTTCAC 5365
                                              
C rnd-1_family-         19 TGTAAATCCGTATTTTCAC 1

Matrix = 20p43g.matrix
Kimura (with divCpGMod) = 1.89
Transitions / transversions = 1.00 (2/2)
Gap_init rate = 0.01 (1 / 118), avg. gap size = 1.00 (1 / 1)

961 3.42 0.85 0.85 scaffold479|size69282 5284 5401 (63885) C rnd-1_family-24#Unknown (0) 118 1 m_b3056s001i138 143400

  scaffold479|s       5284 ATTTTCACTATGGGACACGGCTGTGGTGTAAATCCGTATTTTCACTATCG 5333
                                                i      -                   v 
C rnd-1_family-        118 ATTTTCACTATGGGACACGGCCGTGGTG-AAATCCGTATTTTCACTATGG 70

  scaffold479|s       5334 GACACGGCTGTGGTGTAAATCCGTATTTTCACTATGGGACACGGCCGTGT 5383
                                   i                                        v
C rnd-1_family-         69 GACACGGCCGTGGTGTAAATCCGTATTTTCACTATGGGACACGGCCGTGG 20

  scaffold479|s       5384 TG-AAATCCGTATTTTCAC 5401
                             -                
C rnd-1_family-         19 TGTAAATCCGTATTTTCAC 1

Matrix = 20p43g.matrix
Kimura (with divCpGMod) = 1.91
Transitions / transversions = 1.00 (2/2)
Gap_init rate = 0.02 (2 / 117), avg. gap size = 1.00 (2 / 2)

961 3.42 0.85 0.85 scaffold479|size69282 5321 5438 (63848) C rnd-1_family-24#Unknown (0) 118 1 m_b3056s001i139 143400

  scaffold479|s       5321 ATTTTCACTATCGGACACGGCTGTGGTGTAAATCCGTATTTTCACTATGG 5370
                                      v         i      -                     
C rnd-1_family-        118 ATTTTCACTATGGGACACGGCCGTGGTG-AAATCCGTATTTTCACTATGG 70

  scaffold479|s       5371 GACACGGCCGTGTTG-AAATCCGTATTTTCACTATGGGACACGGCTGTGG 5419
                                       v  -                             i    
C rnd-1_family-         69 GACACGGCCGTGGTGTAAATCCGTATTTTCACTATGGGACACGGCCGTGG 20

  scaffold479|s       5420 TGTAAATCCGTATTTTCAC 5438
                                              
C rnd-1_family-         19 TGTAAATCCGTATTTTCAC 1

Matrix = 20p43g.matrix
Kimura (with divCpGMod) = 1.91
Transitions / transversions = 1.00 (2/2)
Gap_init rate = 0.02 (2 / 117), avg. gap size = 1.00 (2 / 2)

1011 2.61 0.00 0.00 scaffold479|size69282 5358 5472 (63814) C rnd-1_family-24#Unknown (0) 118 4 m_b3056s001i140 143400

  scaffold479|s       5358 ATTTTCACTATGGGACACGGCCGTGTTGAAATCCGTATTTTCACTATGGG 5407
                                                    v                        
C rnd-1_family-        118 ATTTTCACTATGGGACACGGCCGTGGTGAAATCCGTATTTTCACTATGGG 69

  scaffold479|s       5408 ACACGGCTGTGGTGTAAATCCGTATTTTCACTATGGGACACGGCCGTGGT 5457
                                  i                                          
C rnd-1_family-         68 ACACGGCCGTGGTGTAAATCCGTATTTTCACTATGGGACACGGCCGTGGT 19

  scaffold479|s       5458 GGAAATCCGTATTTT 5472
                            v             
C rnd-1_family-         18 GTAAATCCGTATTTT 4

Matrix = 20p43g.matrix
Kimura (with divCpGMod) = 1.85
Transitions / transversions = 0.50 (1/2)
Gap_init rate = 0.00 (0 / 114), avg. gap size = 0.0 (0 / 0)

790 3.58 3.03 15.25 scaffold479|size69282 5431 5562 (63724) C rnd-1_family-24#Unknown (0) 118 1 m_b3056s001i142 143400

  scaffold479|s       5431 ATTTTCACTATGGGACACGGCCGTGGTGGAAATCCGTATTTTGTGTAAAT 5480
                                                       ------------------    
C rnd-1_family-        118 ATTTTCACTATGGGACACGGCCGTGGTG------------------AAAT 87

  scaffold479|s       5481 CCGTATTTTCACTATGGGACACGGCCGTGGTG-AAATCCGTATTTTCAA- 5528
                                                           -               v-
C rnd-1_family-         86 CCGTATTTTCACTATGGGACACGGCCGTGGTGTAAATCCGTATTTTCACT 37

  scaffold479|s       5529 --GGGACATGGCTGTGGTGTAAATCCGAATTTTCAC 5562
                           --      i   i              v        
C rnd-1_family-         36 ATGGGACACGGCCGTGGTGTAAATCCGTATTTTCAC 1

Matrix = 20p43g.matrix
Kimura (with divCpGMod) = 1.96
Transitions / transversions = 1.00 (2/2)
Gap_init rate = 0.16 (21 / 131), avg. gap size = 1.05 (22 / 21)

897 6.09 2.61 0.00 scaffold479|size69282 5485 5599 (63687) C rnd-1_family-24#Unknown (0) 118 1 m_b3056s001i143 143400

  scaffold479|s       5485 ATTTTCACTATGGGACACGGCCGTGGTGAAATCCGTATTTTCAA---GGG 5531
                                                                      v---   
C rnd-1_family-        118 ATTTTCACTATGGGACACGGCCGTGGTGAAATCCGTATTTTCACTATGGG 69

  scaffold479|s       5532 ACATGGCTGTGGTGTAAATCCGAATTTTCACTATGGGACACGTCCGTGGT 5581
                              i   i              v                   v       
C rnd-1_family-         68 ACACGGCCGTGGTGTAAATCCGTATTTTCACTATGGGACACGGCCGTGGT 19

  scaffold479|s       5582 GTAAATCTGAATTTTCAC 5599
                                  i v        
C rnd-1_family-         18 GTAAATCCGTATTTTCAC 1

Matrix = 20p43g.matrix
Kimura (with divCpGMod) = 3.84
Transitions / transversions = 0.75 (3/4)
Gap_init rate = 0.01 (1 / 114), avg. gap size = 3.00 (3 / 1)

779 7.90 3.48 0.85 scaffold479|size69282 5521 5635 (63651) C rnd-1_family-24#Unknown (0) 118 1 m_b3056s001i144 143400

  scaffold479|s       5521 ATTTTCAA---GGGACATGGCTGTGGTGTAAATCCGAATTTTCACTATGG 5567
                                  v---      i   i      -       v             
C rnd-1_family-        118 ATTTTCACTATGGGACACGGCCGTGGTG-AAATCCGTATTTTCACTATGG 70

  scaffold479|s       5568 GACACGTCCGTGGTGTAAATCTGAATTTTCACTATGGGACACGGCCTTGT 5617
                                 v              i v                      v  v
C rnd-1_family-         69 GACACGGCCGTGGTGTAAATCCGTATTTTCACTATGGGACACGGCCGTGG 20

  scaffold479|s       5618 TG-AAATCCGTATTTTCAC 5635
                             -                
C rnd-1_family-         19 TGTAAATCCGTATTTTCAC 1

Matrix = 20p43g.matrix
Kimura (with divCpGMod) = 5.76
Transitions / transversions = 0.50 (3/6)
Gap_init rate = 0.03 (3 / 114), avg. gap size = 1.67 (5 / 3)

824 8.54 0.85 0.85 scaffold479|size69282 5555 5672 (63614) C rnd-1_family-24#Unknown (0) 118 1 m_b3056s001i145 143400

  scaffold479|s       5555 ATTTTCACTATGGGACACGTCCGTGGTGTAAATCTGAATTTTCACTATGG 5604
                                              v        -     i v             
C rnd-1_family-        118 ATTTTCACTATGGGACACGGCCGTGGTG-AAATCCGTATTTTCACTATGG 70

  scaffold479|s       5605 GACACGGCCTTGTTG-AAATCCGTATTTTCACTTTAGGACACGGCCATGT 5653
                                    v  v  -                 v i          i  v
C rnd-1_family-         69 GACACGGCCGTGGTGTAAATCCGTATTTTCACTATGGGACACGGCCGTGG 20

  scaffold479|s       5654 TGGAAATCCGTATTTTCAC 5672
                             v                
C rnd-1_family-         19 TGTAAATCCGTATTTTCAC 1

Matrix = 20p43g.matrix
Kimura (with divCpGMod) = 7.37
Transitions / transversions = 0.43 (3/7)
Gap_init rate = 0.02 (2 / 117), avg. gap size = 1.00 (2 / 2)

956 5.93 0.00 0.00 scaffold479|size69282 5592 5709 (63577) C rnd-1_family-24#Unknown (0) 118 1 m_b3056s001i146 143400

  scaffold479|s       5592 ATTTTCACTATGGGACACGGCCTTGTTGAAATCCGTATTTTCACTTTAGG 5641
                                                 v  v                   v i  
C rnd-1_family-        118 ATTTTCACTATGGGACACGGCCGTGGTGAAATCCGTATTTTCACTATGGG 69

  scaffold479|s       5642 ACACGGCCATGTTGGAAATCCGTATTTTCACTATGGGACACGGCCGTGGT 5691
                                   i  v  v                                   
C rnd-1_family-         68 ACACGGCCGTGGTGTAAATCCGTATTTTCACTATGGGACACGGCCGTGGT 19

  scaffold479|s       5692 GTAAATCCGTATTTTCAC 5709
                                             
C rnd-1_family-         18 GTAAATCCGTATTTTCAC 1

Matrix = 20p43g.matrix
Kimura (with divCpGMod) = 5.36
Transitions / transversions = 0.40 (2/5)
Gap_init rate = 0.00 (0 / 117), avg. gap size = 0.0 (0 / 0)

937 4.28 0.85 0.85 scaffold479|size69282 5628 5745 (63541) C rnd-1_family-24#Unknown (0) 118 1 m_b3056s001i147 143400

  scaffold479|s       5628 ATTTTCACTTTAGGACACGGCCATGTTGGAAATCCGTATTTTCACTATGG 5677
                                    v i          i  v  -                     
C rnd-1_family-        118 ATTTTCACTATGGGACACGGCCGTGGTG-AAATCCGTATTTTCACTATGG 70

  scaffold479|s       5678 GACACGGCCGTGGTGTAAATCCGTATTTTCACTATGGGACACGGCCGTGT 5727
                                                                            v
C rnd-1_family-         69 GACACGGCCGTGGTGTAAATCCGTATTTTCACTATGGGACACGGCCGTGG 20

  scaffold479|s       5728 TG-AAATCCGTATTTTCAC 5745
                             -                
C rnd-1_family-         19 TGTAAATCCGTATTTTCAC 1

Matrix = 20p43g.matrix
Kimura (with divCpGMod) = 3.59
Transitions / transversions = 0.67 (2/3)
Gap_init rate = 0.02 (2 / 117), avg. gap size = 1.00 (2 / 2)

976 0.86 1.71 0.85 scaffold479|size69282 5665 5781 (63505) C rnd-1_family-24#Unknown (0) 118 1 m_b3056s001i148 143400

  scaffold479|s       5665 ATTTTCACTATGGGACACGGCCGTGGTGTAAATCCGTATTTTCACTATGG 5714
                                                       -                     
C rnd-1_family-        118 ATTTTCACTATGGGACACGGCCGTGGTG-AAATCCGTATTTTCACTATGG 70

  scaffold479|s       5715 GACACGGCCGTGTTG-AAATCCGTATTTTCACTATGGGACACGGCCGTGG 5763
                                       v  -                                  
C rnd-1_family-         69 GACACGGCCGTGGTGTAAATCCGTATTTTCACTATGGGACACGGCCGTGG 20

  scaffold479|s       5764 TG-AAATCCGTATTTTCAC 5781
                             -                
C rnd-1_family-         19 TGTAAATCCGTATTTTCAC 1

Matrix = 20p43g.matrix
Kimura (with divCpGMod) = 0.87
Transitions / transversions = 0.00 (0/1)
Gap_init rate = 0.03 (3 / 116), avg. gap size = 1.00 (3 / 3)

998 1.75 0.88 0.00 scaffold479|size69282 5702 5815 (63471) C rnd-1_family-24#Unknown (0) 118 4 m_b3056s001i149 143400

  scaffold479|s       5702 ATTTTCACTATGGGACACGGCCGTGTTGAAATCCGTATTTTCACTATGGG 5751
                                                    v                        
C rnd-1_family-        118 ATTTTCACTATGGGACACGGCCGTGGTGAAATCCGTATTTTCACTATGGG 69

  scaffold479|s       5752 ACACGGCCGTGGTG-AAATCCGTATTTTCACTATGGGACACGGCTGTGGT 5800
                                         -                             i     
C rnd-1_family-         68 ACACGGCCGTGGTGTAAATCCGTATTTTCACTATGGGACACGGCCGTGGT 19

  scaffold479|s       5801 GTAAATCCGTATTTT 5815
                                          
C rnd-1_family-         18 GTAAATCCGTATTTT 4

Matrix = 20p43g.matrix
Kimura (with divCpGMod) = 0.97
Transitions / transversions = 1.00 (1/1)
Gap_init rate = 0.01 (1 / 113), avg. gap size = 1.00 (1 / 1)

845 5.24 0.74 15.25 scaffold479|size69282 5774 5908 (63378) C rnd-1_family-24#Unknown (0) 118 1 m_b3056s001i151 143400

  scaffold479|s       5774 ATTTTCACTATGGGACACGGCTGTGGTGTAAATCCGTATTTTGTGTAAAT 5823
                                                i      ------------------    
C rnd-1_family-        118 ATTTTCACTATGGGACACGGCCGTGGTG------------------AAAT 87

  scaffold479|s       5824 CTGTATTTTCACTATGGGATACGGCCATGGTG-AAATCCATATTTTCACT 5872
                            i                 i      i     -      i          
C rnd-1_family-         86 CCGTATTTTCACTATGGGACACGGCCGTGGTGTAAATCCGTATTTTCACT 37

  scaffold479|s       5873 AAGGGACACGGCCGTGGTGTAAATCCGTATTTTCAC 5908
                            v                                  
C rnd-1_family-         36 ATGGGACACGGCCGTGGTGTAAATCCGTATTTTCAC 1

Matrix = 20p43g.matrix
Kimura (with divCpGMod) = 2.08
Transitions / transversions = 5.00 (5/1)
Gap_init rate = 0.14 (19 / 134), avg. gap size = 1.00 (19 / 19)

1001 4.24 0.00 0.85 scaffold479|size69282 5828 5946 (63340) C rnd-1_family-24#Unknown (0) 118 1 m_b3056s001i152 143400

  scaffold479|s       5828 ATTTTCACTATGGGATACGGCCATGGTGAAATCCATATTTTCACTAAGGG 5877
                                          i      i           i           v   
C rnd-1_family-        118 ATTTTCACTATGGGACACGGCCGTGGTGAAATCCGTATTTTCACTATGGG 69

  scaffold479|s       5878 ACACGGCCGTGGTGTAAATCCGTATTTTCACTATGGGACACGCGCTGTGG 5927
                                                                     -  i    
C rnd-1_family-         68 ACACGGCCGTGGTGTAAATCCGTATTTTCACTATGGGACACG-GCCGTGG 20

  scaffold479|s       5928 TGTAAATCCGTATTTTCAC 5946
                                              
C rnd-1_family-         19 TGTAAATCCGTATTTTCAC 1

Matrix = 20p43g.matrix
Kimura (with divCpGMod) = 1.98
Transitions / transversions = 4.00 (4/1)
Gap_init rate = 0.01 (1 / 118), avg. gap size = 1.00 (1 / 1)

967 3.39 0.00 1.69 scaffold479|size69282 5901 6020 (63266) C rnd-1_family-24#Unknown (0) 118 1 m_b3056s001i155 143400

  scaffold479|s       5901 ATTTTCACTATGGGACACGCGCTGTGGTGTAAATCCGTATTTTCACTATG 5950
                                              -  i      -                    
C rnd-1_family-        118 ATTTTCACTATGGGACACG-GCCGTGGTG-AAATCCGTATTTTCACTATG 71

  scaffold479|s       5951 GGACATGGCCGTGGTGTAAATCCGTATTTTCACTATGGGACAGCGCCGTG 6000
                                i                                    vv      
C rnd-1_family-         70 GGACACGGCCGTGGTGTAAATCCGTATTTTCACTATGGGACACGGCCGTG 21

  scaffold479|s       6001 GTGTAAATCCGTATTTTCAC 6020
                                               
C rnd-1_family-         20 GTGTAAATCCGTATTTTCAC 1

Matrix = 20p43g.matrix
Kimura (with divCpGMod) = 1.89
Transitions / transversions = 1.00 (2/2)
Gap_init rate = 0.02 (2 / 119), avg. gap size = 1.00 (2 / 2)

1012 2.54 0.00 0.85 scaffold479|size69282 5939 6057 (63229) C rnd-1_family-24#Unknown (0) 118 1 m_b3056s001i156 143400

  scaffold479|s       5939 ATTTTCACTATGGGACATGGCCGTGGTGTAAATCCGTATTTTCACTATGG 5988
                                            i          -                     
C rnd-1_family-        118 ATTTTCACTATGGGACACGGCCGTGGTG-AAATCCGTATTTTCACTATGG 70

  scaffold479|s       5989 GACAGCGCCGTGGTGTAAATCCGTATTTTCACTATGGGACACGGCCGTGG 6038
                               vv                                            
C rnd-1_family-         69 GACACGGCCGTGGTGTAAATCCGTATTTTCACTATGGGACACGGCCGTGG 20

  scaffold479|s       6039 TGTAAATCCGTATTTTCAC 6057
                                              
C rnd-1_family-         19 TGTAAATCCGTATTTTCAC 1

Matrix = 20p43g.matrix
Kimura (with divCpGMod) = 1.80
Transitions / transversions = 0.50 (1/2)
Gap_init rate = 0.01 (1 / 118), avg. gap size = 1.00 (1 / 1)

1003 2.54 0.00 0.85 scaffold479|size69282 5976 6094 (63192) C rnd-1_family-24#Unknown (0) 118 1 m_b3056s001i157 143400

  scaffold479|s       5976 ATTTTCACTATGGGACAGCGCCGTGGTGTAAATCCGTATTTTCACTATGG 6025
                                            vv         -                     
C rnd-1_family-        118 ATTTTCACTATGGGACACGGCCGTGGTG-AAATCCGTATTTTCACTATGG 70

  scaffold479|s       6026 GACACGGCCGTGGTGTAAATCCGTATTTTCACTATGGGACACCGCCGTGG 6075
                                                                     v       
C rnd-1_family-         69 GACACGGCCGTGGTGTAAATCCGTATTTTCACTATGGGACACGGCCGTGG 20

  scaffold479|s       6076 TGTAAATCCGTATTTTCAC 6094
                                              
C rnd-1_family-         19 TGTAAATCCGTATTTTCAC 1

Matrix = 20p43g.matrix
Kimura (with divCpGMod) = 2.59
Transitions / transversions = 0.00 (0/3)
Gap_init rate = 0.01 (1 / 118), avg. gap size = 1.00 (1 / 1)

1022 0.87 0.00 0.87 scaffold479|size69282 6013 6128 (63158) C rnd-1_family-24#Unknown (0) 118 4 m_b3056s001i158 143400

  scaffold479|s       6013 ATTTTCACTATGGGACACGGCCGTGGTGTAAATCCGTATTTTCACTATGG 6062
                                                       -                     
C rnd-1_family-        118 ATTTTCACTATGGGACACGGCCGTGGTG-AAATCCGTATTTTCACTATGG 70

  scaffold479|s       6063 GACACCGCCGTGGTGTAAATCCGTATTTTCACTATGGGACACGGCCGTGG 6112
                                v                                            
C rnd-1_family-         69 GACACGGCCGTGGTGTAAATCCGTATTTTCACTATGGGACACGGCCGTGG 20

  scaffold479|s       6113 TGTAAATCCGTATTTT 6128
                                           
C rnd-1_family-         19 TGTAAATCCGTATTTT 4

Matrix = 20p43g.matrix
Kimura (with divCpGMod) = 0.88
Transitions / transversions = 0.00 (0/1)
Gap_init rate = 0.01 (1 / 115), avg. gap size = 1.00 (1 / 1)

838 7.02 3.48 0.85 scaffold479|size69282 6050 6164 (63122) C rnd-1_family-24#Unknown (0) 118 1 m_b3056s001i159 143400

  scaffold479|s       6050 ATTTTCACTATGGGACACCGCCGTGGTGTAAATCCGTATTTTCACTATGG 6099
                                             v         -                     
C rnd-1_family-        118 ATTTTCACTATGGGACACGGCCGTGGTG-AAATCCGTATTTTCACTATGG 70

  scaffold479|s       6100 GACACGGCCGTGGTGTAAATCCGTATTTTT----TTGTACATGGCTGTAG 6145
                                                        i---- v v   i   i  i 
C rnd-1_family-         69 GACACGGCCGTGGTGTAAATCCGTATTTTCACTATGGGACACGGCCGTGG 20

  scaffold479|s       6146 TGTGAATCCGTATTTTCAC 6164
                              i               
C rnd-1_family-         19 TGTAAATCCGTATTTTCAC 1

Matrix = 20p43g.matrix
Kimura (with divCpGMod) = 5.65
Transitions / transversions = 1.67 (5/3)
Gap_init rate = 0.02 (2 / 114), avg. gap size = 2.50 (5 / 2)

797 6.30 3.54 1.74 scaffold479|size69282 6087 6199 (63087) C rnd-1_family-24#Unknown (0) 118 4 m_b3056s001i160 143400

  scaffold479|s       6087 ATTTTCACTATGGGACACGGCCGTGGTGTAAATCCGTATTTTT----TTG 6132
                                                       -             i---- v 
C rnd-1_family-        118 ATTTTCACTATGGGACACGGCCGTGGTG-AAATCCGTATTTTCACTATGG 70

  scaffold479|s       6133 TACATGGCTGTAGTGTGAATCCGTATTTTCACTATGGGACACGGCCGTGG 6182
                           v   i   i  i    i                                 
C rnd-1_family-         69 GACACGGCCGTGGTGTAAATCCGTATTTTCACTATGGGACACGGCCGTGG 20

  scaffold479|s       6183 TGTAAATCCGGTATTTT 6199
                                    -       
C rnd-1_family-         19 TGTAAATCC-GTATTTT 4

Matrix = 20p43g.matrix
Kimura (with divCpGMod) = 4.85
Transitions / transversions = 2.50 (5/2)
Gap_init rate = 0.03 (3 / 112), avg. gap size = 2.00 (6 / 3)

702 5.02 0.82 18.27 scaffold479|size69282 6134 6255 (63031) C rnd-1_family-24#Unknown (14) 104 1 m_b3056s001i161 143400

  scaffold479|s       6134 ACATGGCTGTAGTGTGAATCCGTATTTTCACTATGGGACACGGCCGTGGT 6183
                              i   i  i   -i                                  
C rnd-1_family-        104 ACACGGCCGTGGTG-AAATCCGTATTTTCACTATGGGACACGGCCGTGGT 56

  scaffold479|s       6184 GTAAATCCGGTATTTTGTGTAAATCCGTATTTTCACTATGGGACACGGCC 6233
                                  ------------------                         
C rnd-1_family-         55 GTAAATC------------------CGTATTTTCACTATGGGACACGGCC 24

  scaffold479|s       6234 GTGGTG-AAATCTGTATTTTCAC 6255
                                 -     i          
C rnd-1_family-         23 GTGGTGTAAATCCGTATTTTCAC 1

Matrix = 20p43g.matrix
Kimura (with divCpGMod) = 2.28
Transitions / transversions = 1.00 (5/0)
Gap_init rate = 0.17 (20 / 121), avg. gap size = 1.00 (20 / 20)

838 1.79 0.74 17.24 scaffold479|size69282 6157 6291 (62995) C rnd-1_family-24#Unknown (0) 118 3 m_b3056s001i162 143400

  scaffold479|s       6157 ATTTTCACTATGGGACACGGCCGTGGTGTAAATCCGGTATTTTGTGTAAA 6206
                                                       -------------------   
C rnd-1_family-        118 ATTTTCACTATGGGACACGGCCGTGGTG-------------------AAA 88

  scaffold479|s       6207 TCCGTATTTTCACTATGGGACACGGCCGTGGTG-AAATCTGTATTTTCAC 6255
                                                            -     i          
C rnd-1_family-         87 TCCGTATTTTCACTATGGGACACGGCCGTGGTGTAAATCCGTATTTTCAC 38

  scaffold479|s       6256 TATGGGACACGGCCGTGGGTGTAAATCGGTATTTTC 6291
                                           -          v        
C rnd-1_family-         37 TATGGGACACGGCCGT-GGTGTAAATCCGTATTTTC 3

Matrix = 20p43g.matrix
Kimura (with divCpGMod) = 0.96
Transitions / transversions = 1.00 (1/1)
Gap_init rate = 0.16 (21 / 134), avg. gap size = 1.00 (21 / 21)

815 1.82 7.21 0.85 scaffold479|size69282 6212 6322 (62964) C rnd-1_family-24#Unknown (0) 118 1 m_b3056s001i163 143400

  scaffold479|s       6212 ATTTTCACTATGGGACACGGCCGTGGTGAAATCTGTATTTTCACTATGGG 6261
                                                            i                
C rnd-1_family-        118 ATTTTCACTATGGGACACGGCCGTGGTGAAATCCGTATTTTCACTATGGG 69

  scaffold479|s       6262 ACACGGCCGTGGGTGTAAATCGGTATTTTC-CT----GAC-C--CCGTGG 6303
                                     -          v        -  ----   - --      
C rnd-1_family-         68 ACACGGCCGT-GGTGTAAATCCGTATTTTCACTATGGGACACGGCCGTGG 20

  scaffold479|s       6304 TGTAAATCCGTATTTTCAC 6322
                                              
C rnd-1_family-         19 TGTAAATCCGTATTTTCAC 1

Matrix = 20p43g.matrix
Kimura (with divCpGMod) = 1.01
Transitions / transversions = 1.00 (1/1)
Gap_init rate = 0.05 (5 / 110), avg. gap size = 1.80 (9 / 5)

747 1.82 6.96 4.24 scaffold479|size69282 6248 6362 (62924) C rnd-1_family-24#Unknown (0) 118 1 m_b3056s001i164 143400

  scaffold479|s       6248 ATTTTCACTATGGGACACGGCCGTGGGTGTAAATCGGTATTTTC-CT--- 6293
                                                     -  -     v        -  ---
C rnd-1_family-        118 ATTTTCACTATGGGACACGGCCGTGG-TG-AAATCCGTATTTTCACTATG 71

  scaffold479|s       6294 -GAC-C--CCGTGGTGTAAATCCGTATTTTCACTATAGGACACGGCGTGC 6339
                           -   - --                            i         --- 
C rnd-1_family-         70 GGACACGGCCGTGGTGTAAATCCGTATTTTCACTATGGGACACGGC---C 24

  scaffold479|s       6340 GTGGTGTAAATCCGTATTTTCAC 6362
                                                  
C rnd-1_family-         23 GTGGTGTAAATCCGTATTTTCAC 1

Matrix = 20p43g.matrix
Kimura (with divCpGMod) = 1.84
Transitions / transversions = 1.00 (1/1)
Gap_init rate = 0.09 (10 / 114), avg. gap size = 1.30 (13 / 10)

925 4.24 0.00 3.39 scaffold479|size69282 6315 6436 (62850) C rnd-1_family-24#Unknown (0) 118 1 m_b3056s001i167 143400

  scaffold479|s       6315 ATTTTCACTATAGGACACGGCGTGCGTGGTGTAAATCCGTATTTTCACTA 6364
                                      i         ---       -                  
C rnd-1_family-        118 ATTTTCACTATGGGACACGGC---CGTGGTG-AAATCCGTATTTTCACTA 73

  scaffold479|s       6365 TGGGACACGGCCGTGTTGTAAATCCGTATTTTCACTATGGGACACGTCCG 6414
                                          v                              v   
C rnd-1_family-         72 TGGGACACGGCCGTGGTGTAAATCCGTATTTTCACTATGGGACACGGCCG 23

  scaffold479|s       6415 TGTTGAAAATCCGTATTTTCAC 6436
                             v  v                
C rnd-1_family-         22 TGGTGTAAATCCGTATTTTCAC 1

Matrix = 20p43g.matrix
Kimura (with divCpGMod) = 4.36
Transitions / transversions = 0.25 (1/4)
Gap_init rate = 0.03 (4 / 121), avg. gap size = 1.00 (4 / 4)

889 5.93 0.00 1.69 scaffold479|size69282 6355 6474 (62812) C rnd-1_family-24#Unknown (0) 118 1 m_b3056s001i168 143400

  scaffold479|s       6355 ATTTTCACTATGGGACACGGCCGTGTTGTAAATCCGTATTTTCACTATGG 6404
                                                    v  -                     
C rnd-1_family-        118 ATTTTCACTATGGGACACGGCCGTGGTG-AAATCCGTATTTTCACTATGG 70

  scaffold479|s       6405 GACACGTCCGTGTTGAAAATCCGTATTTTCACTATGGGACCGCGTCTGTG 6454
                                 v     v  v                       - i  v i   
C rnd-1_family-         69 GACACGGCCGTGGTGTAAATCCGTATTTTCACTATGGGA-CACGGCCGTG 21

  scaffold479|s       6455 GTGTAAATCCGTATTTTCAC 6474
                                               
C rnd-1_family-         20 GTGTAAATCCGTATTTTCAC 1

Matrix = 20p43g.matrix
Kimura (with divCpGMod) = 5.36
Transitions / transversions = 0.40 (2/5)
Gap_init rate = 0.02 (2 / 119), avg. gap size = 1.00 (2 / 2)

751 10.25 0.84 1.69 scaffold479|size69282 6429 6547 (62739) C rnd-1_family-24#Unknown (0) 118 1 m_b3056s001i171 143400

  scaffold479|s       6429 ATTTTCACTATGGGACCGCGTCTGTGGTGTAAATCCGTATTTTCACTATG 6478
                                           -i  v i      -                    
C rnd-1_family-        118 ATTTTCACTATGGGAC-ACGGCCGTGGTG-AAATCCGTATTTTCACTATG 71

  scaffold479|s       6479 GGAAA-GGCCAAATTGTAAATCGGTATTTTCACTATGGGACACGTCCGTG 6527
                              v -    iviv        v                     v     
C rnd-1_family-         70 GGACACGGCCGTGGTGTAAATCCGTATTTTCACTATGGGACACGGCCGTG 21

  scaffold479|s       6528 TTGAAAATCCGTATTTTCAC 6547
                           v  v                
C rnd-1_family-         20 GTGTAAATCCGTATTTTCAC 1

Matrix = 20p43g.matrix
Kimura (with divCpGMod) = 9.28
Transitions / transversions = 0.50 (4/8)
Gap_init rate = 0.03 (3 / 118), avg. gap size = 1.00 (3 / 3)

690 12.39 0.88 0.88 scaffold479|size69282 6467 6580 (62706) C rnd-1_family-24#Unknown (0) 118 5 m_b3056s001i172 143400

  scaffold479|s       6467 ATTTTCACTATGGGAAA-GGCCAAATTGTAAATCGGTATTTTCACTATGG 6515
                                          v -    iviv  -     v               
C rnd-1_family-        118 ATTTTCACTATGGGACACGGCCGTGGTG-AAATCCGTATTTTCACTATGG 70

  scaffold479|s       6516 GACACGTCCGTGTTGAAAATCCGTATTTTCACTATGGGACACGTCTGTGT 6565
                                 v     v  v                           v i   v
C rnd-1_family-         69 GACACGGCCGTGGTGTAAATCCGTATTTTCACTATGGGACACGGCCGTGG 20

  scaffold479|s       6566 TGAAAATCCGTGTTT 6580
                             v        i   
C rnd-1_family-         19 TGTAAATCCGTATTT 5

Matrix = 20p43g.matrix
Kimura (with divCpGMod) = 11.69
Transitions / transversions = 0.40 (4/10)
Gap_init rate = 0.02 (2 / 113), avg. gap size = 1.00 (2 / 2)

806 6.15 0.84 4.35 scaffold479|size69282 6503 6621 (62665) C rnd-1_family-24#Unknown (0) 118 4 m_b3056s001i173 143400

  scaffold479|s       6503 ATTTTCACTATGGGACACGTCCGTGTTGAAAATCCGTATTTTCACTATGG 6552
                                              v     v     -                  
C rnd-1_family-        118 ATTTTCACTATGGGACACGGCCGTGGTGAAA-TCCGTATTTTCACTATGG 70

  scaffold479|s       6553 GACACGTCTGTGTTGAAAATCCGTGTTTATTTTC-CTATGGGACACGGCC 6601
                                 v i   v  v        ----      -               
C rnd-1_family-         69 GACACGGCCGTGGTGTAAATCCGT----ATTTTCACTATGGGACACGGCC 24

  scaffold479|s       6602 GTGGTGTAAATCCATATTTT 6621
                                        i      
C rnd-1_family-         23 GTGGTGTAAATCCGTATTTT 4

Matrix = 20p43g.matrix
Kimura (with divCpGMod) = 4.72
Transitions / transversions = 0.40 (2/5)
Gap_init rate = 0.05 (6 / 118), avg. gap size = 1.00 (6 / 6)

645 9.82 5.13 4.24 scaffold479|size69282 6540 6656 (62630) C rnd-1_family-24#Unknown (0) 118 1 m_b3056s001i174 143400

  scaffold479|s       6540 ATTTTCACTATGGGACACGTCTGTGTTGAAAATCCGTGTTTATTTTC-CT 6588
                                              v i   v     -     ----      -  
C rnd-1_family-        118 ATTTTCACTATGGGACACGGCCGTGGTGAAA-TCCGT----ATTTTCACT 74

  scaffold479|s       6589 ATGGGACACGGCCGTGGTGTAAATCCATATTTT----GTGTAA-ATCGCC 6633
                                                     i      ----i  vi - iv   
C rnd-1_family-         73 ATGGGACACGGCCGTGGTGTAAATCCGTATTTTCACTATGGGACACGGCC 24

  scaffold479|s       6634 GTAGTGTTAATCCGTATTTTCAC 6656
                             i    v               
C rnd-1_family-         23 GTGGTGTAAATCCGTATTTTCAC 1

Matrix = 20p43g.matrix
Kimura (with divCpGMod) = 7.80
Transitions / transversions = 1.20 (6/5)
Gap_init rate = 0.07 (8 / 116), avg. gap size = 1.38 (11 / 8)

670 7.62 6.60 0.89 scaffold479|size69282 6581 6686 (62600) C rnd-1_family-24#Unknown (0) 118 7 m_b3056s001i175 143400

  scaffold479|s       6581 ATTTTC-CTATGGGACACGGCCGTGGTGTAAATCCATATTTT----GTGT 6625
                                 -                     -      i      ----i  v
C rnd-1_family-        118 ATTTTCACTATGGGACACGGCCGTGGTG-AAATCCGTATTTTCACTATGG 70

  scaffold479|s       6626 AA-ATCGCCGTAGTGTTAATCCGTATTTTCACTATGGGACACGGCCGTGG 6674
                           i - iv     i    v                                 
C rnd-1_family-         69 GACACGGCCGTGGTGTAAATCCGTATTTTCACTATGGGACACGGCCGTGG 20

  scaffold479|s       6675 TG-AAATCCGTAT 6686
                             -          
C rnd-1_family-         19 TGTAAATCCGTAT 7

Matrix = 20p43g.matrix
Kimura (with divCpGMod) = 6.16
Transitions / transversions = 1.67 (5/3)
Gap_init rate = 0.05 (5 / 105), avg. gap size = 1.60 (8 / 5)

884 5.12 0.00 8.47 scaffold479|size69282 6649 6776 (62510) C rnd-1_family-24#Unknown (0) 118 1 m_b3056s001i179 143400

  scaffold479|s       6649 ATTTTCACTATGGGACACGGCCGTGGTGAAATCCGTATAAATCCGTATTT 6698
                                                                 ----------  
C rnd-1_family-        118 ATTTTCACTATGGGACACGGCCGTGGTGAAATCCGTAT----------TT 79

  scaffold479|s       6699 TGACTATGGGACATGGCCTTGTTGAAAATCCGTATTTTCACTATGGGACA 6748
                            v           i    v  v  v                         
C rnd-1_family-         78 TCACTATGGGACACGGCCGTGGTGTAAATCCGTATTTTCACTATGGGACA 29

  scaffold479|s       6749 CGTCCGTGGTGTAAATCCGTATTTTCAC 6776
                             v                         
C rnd-1_family-         28 CGGCCGTGGTGTAAATCCGTATTTTCAC 1

Matrix = 20p43g.matrix
Kimura (with divCpGMod) = 4.47
Transitions / transversions = 0.20 (1/5)
Gap_init rate = 0.08 (10 / 127), avg. gap size = 1.00 (10 / 10)

833 10.17 0.00 0.85 scaffold479|size69282 6695 6813 (62473) C rnd-1_family-24#Unknown (0) 118 1 m_b3056s001i180 143400

  scaffold479|s       6695 ATTTTGACTATGGGACATGGCCTTGTTGAAAATCCGTATTTTCACTATGG 6744
                                v           i    v  v     -                  
C rnd-1_family-        118 ATTTTCACTATGGGACACGGCCGTGGTGAAA-TCCGTATTTTCACTATGG 70

  scaffold479|s       6745 GACACGTCCGTGGTGTAAATCCGTATTTTCACTATGGGAAAAGGCCAAAG 6794
                                 v                                v v    ivi 
C rnd-1_family-         69 GACACGGCCGTGGTGTAAATCCGTATTTTCACTATGGGACACGGCCGTGG 20

  scaffold479|s       6795 TGTAAATCTGTACTTTCAC 6813
                                   i   i      
C rnd-1_family-         19 TGTAAATCCGTATTTTCAC 1

Matrix = 20p43g.matrix
Kimura (with divCpGMod) = 8.33
Transitions / transversions = 0.71 (5/7)
Gap_init rate = 0.01 (1 / 118), avg. gap size = 1.00 (1 / 1)

650 12.42 0.00 13.91 scaffold479|size69282 6732 6862 (62424) C rnd-1_family-24#Unknown (0) 118 4 m_b3056s001i181 143400

  scaffold479|s       6732 ATTTTCACTATGGGACACGTCCGTGGTGTAAATCCGTATTTTCACTATGG 6781
                                              v        -                     
C rnd-1_family-        118 ATTTTCACTATGGGACACGGCCGTGGTG-AAATCCGTATTTTCACTATGG 70

  scaffold479|s       6782 GAAAAGGCCAAAGTGTAAATCTGTACTTTCACTACAGGTATCGTCACTAT 6831
                             v v    ivi         i   i  ---------------       
C rnd-1_family-         69 GACACGGCCGTGGTGTAAATCCGTATTT---------------TCACTAT 35

  scaffold479|s       6832 GGGACACGTCTGTGTTGAAAATCTGTAGTTT 6862
                                   v i   v  v     i   v   
C rnd-1_family-         34 GGGACACGGCCGTGGTGTAAATCCGTATTTT 4

Matrix = 20p43g.matrix
Kimura (with divCpGMod) = 9.65
Transitions / transversions = 0.75 (6/8)
Gap_init rate = 0.12 (16 / 130), avg. gap size = 1.00 (16 / 16)

578 14.39 0.00 18.26 scaffold479|size69282 6769 6904 (62382) C rnd-1_family-24#Unknown (0) 118 4 m_b3056s001i182 143400

  scaffold479|s       6769 ATTTTCACTATGGGAAAAGGCCAAAGTGTAAATCTGTACTTTCACTACAG 6818
                                          v v    ivi   -     i   i        ---
C rnd-1_family-        118 ATTTTCACTATGGGACACGGCCGTGGTG-AAATCCGTATTTTCACTA--- 73

  scaffold479|s       6819 GTATCGTCACTATGGGACACGTCTGTGTTGAAAATCTGTAGTTTATTTTC 6868
                           ------------         v i   v  v     i   -----     
C rnd-1_family-         72 ------------TGGGACACGGCCGTGGTGTAAATCCGTA-----TTTTC 40

  scaffold479|s       6869 CTTATGAGACACGGCCGTGGTGTAAATCCATATTTT 6904
                           vi    i                      i      
C rnd-1_family-         39 ACTATGGGACACGGCCGTGGTGTAAATCCGTATTTT 4

Matrix = 20p43g.matrix
Kimura (with divCpGMod) = 10.74
Transitions / transversions = 1.29 (9/7)
Gap_init rate = 0.16 (21 / 135), avg. gap size = 1.00 (21 / 21)

578 13.76 4.35 5.26 scaffold479|size69282 6825 6939 (62347) C rnd-1_family-24#Unknown (4) 114 1 m_b3056s001i183 143400

  scaffold479|s       6825 TCACTATGGGACACGTCTGTGTTGAAAATCTGTAGTTTATTTTCCTTATG 6874
                                          v i   v     -  i   -----     vi    
C rnd-1_family-        114 TCACTATGGGACACGGCCGTGGTGAAA-TCCGTA-----TTTTCACTATG 71

  scaffold479|s       6875 AGACACGGCCGTGGTGTAAATCCATATTTT----GTGTAA-ATCGCCGTA 6919
                           i                      i      ----i  vi - iv     i
C rnd-1_family-         70 GGACACGGCCGTGGTGTAAATCCGTATTTTCACTATGGGACACGGCCGTG 21

  scaffold479|s       6920 GTGTTAATCCGTATTTTCAC 6939
                               v               
C rnd-1_family-         20 GTGTAAATCCGTATTTTCAC 1

Matrix = 20p43g.matrix
Kimura (with divCpGMod) = 11.29
Transitions / transversions = 1.50 (9/6)
Gap_init rate = 0.07 (8 / 114), avg. gap size = 1.38 (11 / 8)

644 11.55 4.07 8.47 scaffold479|size69282 6863 6985 (62301) C rnd-1_family-24#Unknown (0) 118 1 m_b3056s001i184 143400

  scaffold479|s       6863 ATTTTCCTTATGAGACACGGCCGTGGTGTAAATCCATATTTT----GTGT 6908
                                 vi    i               -      i      ----i  v
C rnd-1_family-        118 ATTTTCACTATGGGACACGGCCGTGGTG-AAATCCGTATTTTCACTATGG 70

  scaffold479|s       6909 AA-ATCGCCGTAGTGTTAATCCGTATTTTCACTATGGGACACAGCCGTGG 6957
                           i - iv     i    v                         i       
C rnd-1_family-         69 GACACGGCCGTGGTGTAAATCCGTATTTTCACTATGGGACACGGCCGTGG 20

  scaffold479|s       6958 TGAAATCCGTATAAATCCGTATTTTTAC 6985
                             ---------              i  
C rnd-1_family-         19 TG---------TAAATCCGTATTTTCAC 1

Matrix = 20p43g.matrix
Kimura (with divCpGMod) = 9.78
Transitions / transversions = 2.25 (9/4)
Gap_init rate = 0.10 (12 / 122), avg. gap size = 1.25 (15 / 12)

880 6.83 0.00 8.47 scaffold479|size69282 6932 7059 (62227) C rnd-1_family-24#Unknown (0) 118 1 m_b3056s001i187 143400

  scaffold479|s       6932 ATTTTCACTATGGGACACAGCCGTGGTGAAATCCGTATAAATCCGTATTT 6981
                                             i                   ----------  
C rnd-1_family-        118 ATTTTCACTATGGGACACGGCCGTGGTGAAATCCGTAT----------TT 79

  scaffold479|s       6982 TTACTATGGGACATGGCCTTGTTGAAAATCTGTATTTTCACTATGGGACA 7031
                            i           i    v  v  v     i                   
C rnd-1_family-         78 TCACTATGGGACACGGCCGTGGTGTAAATCCGTATTTTCACTATGGGACA 29

  scaffold479|s       7032 CGGCCATGGTGTAAATCCGTATTTTCAC 7059
                                i                      
C rnd-1_family-         28 CGGCCGTGGTGTAAATCCGTATTTTCAC 1

Matrix = 20p43g.matrix
Kimura (with divCpGMod) = 3.82
Transitions / transversions = 1.67 (5/3)
Gap_init rate = 0.08 (10 / 127), avg. gap size = 1.00 (10 / 10)

853 10.17 0.00 0.85 scaffold479|size69282 6978 7096 (62190) C rnd-1_family-24#Unknown (0) 118 1 m_b3056s001i188 143400

  scaffold479|s       6978 ATTTTTACTATGGGACATGGCCTTGTTGAAAATCTGTATTTTCACTATGG 7027
                                i           i    v  v     -  i               
C rnd-1_family-        118 ATTTTCACTATGGGACACGGCCGTGGTGAAA-TCCGTATTTTCACTATGG 70

  scaffold479|s       7028 GACACGGCCATGGTGTAAATCCGTATTTTCACTATGGGAAAAGGCCAAAG 7077
                                    i                             v v    ivi 
C rnd-1_family-         69 GACACGGCCGTGGTGTAAATCCGTATTTTCACTATGGGACACGGCCGTGG 20

  scaffold479|s       7078 TGTAAATCTGTATTTTCAC 7096
                                   i          
C rnd-1_family-         19 TGTAAATCCGTATTTTCAC 1

Matrix = 20p43g.matrix
Kimura (with divCpGMod) = 6.64
Transitions / transversions = 1.40 (7/5)
Gap_init rate = 0.01 (1 / 118), avg. gap size = 1.00 (1 / 1)

862 9.32 0.00 0.85 scaffold479|size69282 7015 7133 (62153) C rnd-1_family-24#Unknown (0) 118 1 m_b3056s001i189 143400

  scaffold479|s       7015 ATTTTCACTATGGGACACGGCCATGGTGTAAATCCGTATTTTCACTATGG 7064
                                                 i     -                     
C rnd-1_family-        118 ATTTTCACTATGGGACACGGCCGTGGTG-AAATCCGTATTTTCACTATGG 70

  scaffold479|s       7065 GAAAAGGCCAAAGTGTAAATCTGTATTTTCACTATGGGACACGTCCGTGT 7114
                             v v    ivi         i                     v     v
C rnd-1_family-         69 GACACGGCCGTGGTGTAAATCCGTATTTTCACTATGGGACACGGCCGTGG 20

  scaffold479|s       7115 TGAAAATCTGTATTTTCAC 7133
                             v     i          
C rnd-1_family-         19 TGTAAATCCGTATTTTCAC 1

Matrix = 20p43g.matrix
Kimura (with divCpGMod) = 6.56
Transitions / transversions = 0.83 (5/6)
Gap_init rate = 0.01 (1 / 118), avg. gap size = 1.00 (1 / 1)

786 10.26 0.85 0.85 scaffold479|size69282 7052 7169 (62117) C rnd-1_family-24#Unknown (0) 118 1 m_b3056s001i190 143400

  scaffold479|s       7052 ATTTTCACTATGGGAAAAGGCCAAAGTGTAAATCTGTATTTTCACTATGG 7101
                                          v v    ivi   -     i               
C rnd-1_family-        118 ATTTTCACTATGGGACACGGCCGTGGTG-AAATCCGTATTTTCACTATGG 70

  scaffold479|s       7102 GACACGTCCGTGTTGAAAATCTGTATTTTCACTATGGGACACGTCCGTGT 7151
                                 v     v  v     i                     v     v
C rnd-1_family-         69 GACACGGCCGTGGTGTAAATCCGTATTTTCACTATGGGACACGGCCGTGG 20

  scaffold479|s       7152 TG-AAATCCGTATTTTCAC 7169
                             -                
C rnd-1_family-         19 TGTAAATCCGTATTTTCAC 1

Matrix = 20p43g.matrix
Kimura (with divCpGMod) = 8.42
Transitions / transversions = 0.50 (4/8)
Gap_init rate = 0.02 (2 / 117), avg. gap size = 1.00 (2 / 2)

881 5.98 0.85 0.85 scaffold479|size69282 7089 7206 (62080) C rnd-1_family-24#Unknown (0) 118 1 m_b3056s001i191 143400

  scaffold479|s       7089 ATTTTCACTATGGGACACGTCCGTGTTGAAAATCTGTATTTTCACTATGG 7138
                                              v     v     -  i               
C rnd-1_family-        118 ATTTTCACTATGGGACACGGCCGTGGTGAAA-TCCGTATTTTCACTATGG 70

  scaffold479|s       7139 GACACGTCCGTGTTG-AAATCCGTATTTTCACTACGGGACACGTCCGTGG 7187
                                 v     v  -                  i        v      
C rnd-1_family-         69 GACACGGCCGTGGTGTAAATCCGTATTTTCACTATGGGACACGGCCGTGG 20

  scaffold479|s       7188 TGTAAATCCGTATTTTCAC 7206
                                              
C rnd-1_family-         19 TGTAAATCCGTATTTTCAC 1

Matrix = 20p43g.matrix
Kimura (with divCpGMod) = 5.41
Transitions / transversions = 0.40 (2/5)
Gap_init rate = 0.02 (2 / 117), avg. gap size = 1.00 (2 / 2)

876 8.47 0.00 0.00 scaffold479|size69282 7126 7243 (62043) C rnd-1_family-24#Unknown (0) 118 1 m_b3056s001i192 143400

  scaffold479|s       7126 ATTTTCACTATGGGACACGTCCGTGTTGAAATCCGTATTTTCACTACGGG 7175
                                              v     v                    i   
C rnd-1_family-        118 ATTTTCACTATGGGACACGGCCGTGGTGAAATCCGTATTTTCACTATGGG 69

  scaffold479|s       7176 ACACGTCCGTGGTGTAAATCCGTATTTTCACTTTGGGACACGTCCGTATT 7225
                                v                          v         v    iv 
C rnd-1_family-         68 ACACGGCCGTGGTGTAAATCCGTATTTTCACTATGGGACACGGCCGTGGT 19

  scaffold479|s       7226 GAAAATCCGAATTTTCAC 7243
                            v       v        
C rnd-1_family-         18 GTAAATCCGTATTTTCAC 1

Matrix = 20p43g.matrix
Kimura (with divCpGMod) = 9.01
Transitions / transversions = 0.25 (2/8)
Gap_init rate = 0.00 (0 / 117), avg. gap size = 0.0 (0 / 0)

806 8.54 0.85 0.85 scaffold479|size69282 7162 7279 (62007) C rnd-1_family-24#Unknown (0) 118 1 m_b3056s001i193 143400

  scaffold479|s       7162 ATTTTCACTACGGGACACGTCCGTGGTGTAAATCCGTATTTTCACTTTGG 7211
                                     i        v        -                 v   
C rnd-1_family-        118 ATTTTCACTATGGGACACGGCCGTGGTG-AAATCCGTATTTTCACTATGG 70

  scaffold479|s       7212 GACACGTCCGTATTGAAAATCCGAATTTTCACTATGGGACACGGCCGTGT 7261
                                 v    iv  v       v                         v
C rnd-1_family-         69 GACACGGCCGTGGTGTAAATCCGTATTTTCACTATGGGACACGGCCGTGG 20

  scaffold479|s       7262 TG-AATTCCGTATTTTCAC 7279
                             -  v             
C rnd-1_family-         19 TGTAAATCCGTATTTTCAC 1

Matrix = 20p43g.matrix
Kimura (with divCpGMod) = 9.09
Transitions / transversions = 0.25 (2/8)
Gap_init rate = 0.02 (2 / 117), avg. gap size = 1.00 (2 / 2)

780 9.40 0.85 0.85 scaffold479|size69282 7199 7316 (61970) C rnd-1_family-24#Unknown (0) 118 1 m_b3056s001i194 143400

  scaffold479|s       7199 ATTTTCACTTTGGGACACGTCCGTATTGAAAATCCGAATTTTCACTATGG 7248
                                    v         v    iv     -    v             
C rnd-1_family-        118 ATTTTCACTATGGGACACGGCCGTGGTGAAA-TCCGTATTTTCACTATGG 70

  scaffold479|s       7249 GACACGGCCGTGTTG-AATTCCGTATTTTCACTTTGGGACACCGCCATGG 7297
                                       v  -  v              v        v   i   
C rnd-1_family-         69 GACACGGCCGTGGTGTAAATCCGTATTTTCACTATGGGACACGGCCGTGG 20

  scaffold479|s       7298 TGTAAATCGGTATTTTCAC 7316
                                   v          
C rnd-1_family-         19 TGTAAATCCGTATTTTCAC 1

Matrix = 20p43g.matrix
Kimura (with divCpGMod) = 9.21
Transitions / transversions = 0.22 (2/9)
Gap_init rate = 0.02 (2 / 117), avg. gap size = 1.00 (2 / 2)

948 5.93 0.00 0.00 scaffold479|size69282 7236 7353 (61933) C rnd-1_family-24#Unknown (0) 118 1 m_b3056s001i195 143400

  scaffold479|s       7236 ATTTTCACTATGGGACACGGCCGTGTTGAATTCCGTATTTTCACTTTGGG 7285
                                                    v    v              v    
C rnd-1_family-        118 ATTTTCACTATGGGACACGGCCGTGGTGAAATCCGTATTTTCACTATGGG 69

  scaffold479|s       7286 ACACCGCCATGGTGTAAATCGGTATTTTCACTATGGGACACGGCCGTGGT 7335
                               v   i           v                             
C rnd-1_family-         68 ACACGGCCGTGGTGTAAATCCGTATTTTCACTATGGGACACGGCCGTGGT 19

  scaffold479|s       7336 GTAAATCTGTATTTTCAC 7353
                                  i          
C rnd-1_family-         18 GTAAATCCGTATTTTCAC 1

Matrix = 20p43g.matrix
Kimura (with divCpGMod) = 4.56
Transitions / transversions = 0.40 (2/5)
Gap_init rate = 0.00 (0 / 117), avg. gap size = 0.0 (0 / 0)

932 5.93 0.00 0.85 scaffold479|size69282 7272 7390 (61896) C rnd-1_family-24#Unknown (0) 118 1 m_b3056s001i196 143400

  scaffold479|s       7272 ATTTTCACTTTGGGACACCGCCATGGTGTAAATCGGTATTTTCACTATGG 7321
                                    v        v   i     -     v               
C rnd-1_family-        118 ATTTTCACTATGGGACACGGCCGTGGTG-AAATCCGTATTTTCACTATGG 70

  scaffold479|s       7322 GACACGGCCGTGGTGTAAATCTGTATTTTCACTTTGGGACACGGCCGTGG 7371
                                                i           v                
C rnd-1_family-         69 GACACGGCCGTGGTGTAAATCCGTATTTTCACTATGGGACACGGCCGTGG 20

  scaffold479|s       7372 TGTAAATCCATATTTTCAC 7390
                                    i         
C rnd-1_family-         19 TGTAAATCCGTATTTTCAC 1

Matrix = 20p43g.matrix
Kimura (with divCpGMod) = 3.74
Transitions / transversions = 0.75 (3/4)
Gap_init rate = 0.01 (1 / 118), avg. gap size = 1.00 (1 / 1)

960 5.08 0.00 0.85 scaffold479|size69282 7309 7427 (61859) C rnd-1_family-24#Unknown (0) 118 1 m_b3056s001i197 143400

  scaffold479|s       7309 ATTTTCACTATGGGACACGGCCGTGGTGTAAATCTGTATTTTCACTTTGG 7358
                                                       -     i           v   
C rnd-1_family-        118 ATTTTCACTATGGGACACGGCCGTGGTG-AAATCCGTATTTTCACTATGG 70

  scaffold479|s       7359 GACACGGCCGTGGTGTAAATCCATATTTTCACTATGTGACACTGCCGTGG 7408
                                                 i             v     v       
C rnd-1_family-         69 GACACGGCCGTGGTGTAAATCCGTATTTTCACTATGGGACACGGCCGTGG 20

  scaffold479|s       7409 TGTAAATCCATATTTTCAC 7427
                                    i         
C rnd-1_family-         19 TGTAAATCCGTATTTTCAC 1

Matrix = 20p43g.matrix
Kimura (with divCpGMod) = 2.85
Transitions / transversions = 1.00 (3/3)
Gap_init rate = 0.01 (1 / 118), avg. gap size = 1.00 (1 / 1)

884 4.37 0.00 6.09 scaffold479|size69282 7346 7467 (61819) C rnd-1_family-24#Unknown (0) 118 4 m_b3056s001i198 143400

  scaffold479|s       7346 ATTTTCACTTTGGGACACGGCCGTGGTGTAAATCCATATTTTCACTATGT 7395
                                    v                  -      i             v
C rnd-1_family-        118 ATTTTCACTATGGGACACGGCCGTGGTG-AAATCCGTATTTTCACTATGG 70

  scaffold479|s       7396 GACACTGCCGTGGTGTAAATCCATATTTTCACTATGGGACACGGCCGTGG 7445
                                v                i                           
C rnd-1_family-         69 GACACGGCCGTGGTGTAAATCCGTATTTTCACTATGGGACACGGCCGTGG 20

  scaffold479|s       7446 TGTTAATGTAAATCCGTATTTT 7467
                           ------                
C rnd-1_family-         19 ------TGTAAATCCGTATTTT 4

Matrix = 20p43g.matrix
Kimura (with divCpGMod) = 2.84
Transitions / transversions = 0.67 (2/3)
Gap_init rate = 0.06 (7 / 121), avg. gap size = 1.00 (7 / 7)

800 3.64 0.00 20.87 scaffold479|size69282 7383 7521 (61765) C rnd-1_family-24#Unknown (0) 118 4 m_b3056s001i199 143400

  scaffold479|s       7383 ATTTTCACTATGTGACACTGCCGTGGTGTAAATCCATATTTTCACTATGG 7432
                                       v     v         -      i              
C rnd-1_family-        118 ATTTTCACTATGGGACACGGCCGTGGTG-AAATCCGTATTTTCACTATGG 70

  scaffold479|s       7433 GACACGGCCGTGGTGTTAATGTAAATCCGTATTTTGTGTAAATCCGTATT 7482
                                           -----------------------           
C rnd-1_family-         69 GACACGGCCGTGGTGT-----------------------AAATCCGTATT 43

  scaffold479|s       7483 TTCACTATGGGACACGGCCGTGGTGTAAATCCGTAATTT 7521
                                                              v   
C rnd-1_family-         42 TTCACTATGGGACACGGCCGTGGTGTAAATCCGTATTTT 4

Matrix = 20p43g.matrix
Kimura (with divCpGMod) = 2.75
Transitions / transversions = 0.33 (1/3)
Gap_init rate = 0.17 (24 / 138), avg. gap size = 1.00 (24 / 24)

692 6.22 1.46 17.80 scaffold479|size69282 7480 7616 (61670) C rnd-1_family-24#Unknown (0) 118 1 m_b3056s001i201 143400

  scaffold479|s       7480 ATTTTCACTATGGGACACGGCCGTGGTGTAAATCCGTAATTTGTGTAAAT 7529
                                                       -         ------------
C rnd-1_family-        118 ATTTTCACTATGGGACACGGCCGTGGTG-AAATCCGTA------------ 82

  scaffold479|s       7530 CCGAATTTTCACTATGAGACACGGCCGTGTTG-AAATCCGTATTTTCAAT 7578
                           -----           i            v  -               v 
C rnd-1_family-         81 -----TTTTCACTATGGGACACGGCCGTGGTGTAAATCCGTATTTTCACT 37

  scaffold479|s       7579 ATGAGACACTGCCGT-GCGTTAAAAATCCTTATTTTCAC 7616
                              i     v     - i  ---      v         
C rnd-1_family-         36 ATGGGACACGGCCGTGGTGT---AAATCCGTATTTTCAC 1

Matrix = 20p43g.matrix
Kimura (with divCpGMod) = 6.29
Transitions / transversions = 0.75 (3/4)
Gap_init rate = 0.17 (23 / 136), avg. gap size = 1.00 (23 / 23)

818 6.03 1.67 3.39 scaffold479|size69282 7534 7653 (61633) C rnd-1_family-24#Unknown (0) 118 1 m_b3056s001i202 143400

  scaffold479|s       7534 ATTTTCACTATGAGACACGGCCGTGTTGAAATCCGTATTTTCAATATGAG 7583
                                       i            v                 v    i 
C rnd-1_family-        118 ATTTTCACTATGGGACACGGCCGTGGTGAAATCCGTATTTTCACTATGGG 69

  scaffold479|s       7584 ACACTGCCGT-GCGTTAAAAATCCTTATTTTCACTATGGGACACGGCCGT 7632
                               v     - i  ---      v                         
C rnd-1_family-         68 ACACGGCCGTGGTGT---AAATCCGTATTTTCACTATGGGACACGGCCGT 22

  scaffold479|s       7633 GCGTG-AAATCCGTATTTTCAC 7653
                            -   -                
C rnd-1_family-         21 G-GTGTAAATCCGTATTTTCAC 1

Matrix = 20p43g.matrix
Kimura (with divCpGMod) = 6.29
Transitions / transversions = 0.75 (3/4)
Gap_init rate = 0.05 (6 / 119), avg. gap size = 1.00 (6 / 6)

863 5.13 0.83 3.39 scaffold479|size69282 7570 7690 (61596) C rnd-1_family-24#Unknown (0) 118 1 m_b3056s001i203 143400

  scaffold479|s       7570 ATTTTCAATATGAGACACTGCCGTGCGTTAAAAATCCTTATTTTCACTAT 7619
                                  v    i     v      -  --i      v            
C rnd-1_family-        118 ATTTTCACTATGGGACACGGCCGTG-GT--GAAATCCGTATTTTCACTAT 72

  scaffold479|s       7620 GGGACACGGCCGTGCGTG-AAATCCGTATTTTCACTATGGGACACGGCCG 7668
                                         -   -                               
C rnd-1_family-         71 GGGACACGGCCGTG-GTGTAAATCCGTATTTTCACTATGGGACACGGCCG 23

  scaffold479|s       7669 TGGTGTAAATCCATATTTTCAC 7690
                                       i         
C rnd-1_family-         22 TGGTGTAAATCCGTATTTTCAC 1

Matrix = 20p43g.matrix
Kimura (with divCpGMod) = 4.49
Transitions / transversions = 1.00 (3/3)
Gap_init rate = 0.04 (5 / 120), avg. gap size = 1.00 (5 / 5)

979 2.61 0.00 0.87 scaffold479|size69282 7609 7724 (61562) C rnd-1_family-24#Unknown (0) 118 4 m_b3056s001i204 143400

  scaffold479|s       7609 ATTTTCACTATGGGACACGGCCGTGCGTGAAATCCGTATTTTCACTATGG 7658
                                                    -                        
C rnd-1_family-        118 ATTTTCACTATGGGACACGGCCGTG-GTGAAATCCGTATTTTCACTATGG 70

  scaffold479|s       7659 GACACGGCCGTGGTGTAAATCCATATTTTCACTTTGGGACAGGGCCGTGG 7708
                                                 i          v       v        
C rnd-1_family-         69 GACACGGCCGTGGTGTAAATCCGTATTTTCACTATGGGACACGGCCGTGG 20

  scaffold479|s       7709 TGTAAATCCGTATTTT 7724
                                           
C rnd-1_family-         19 TGTAAATCCGTATTTT 4

Matrix = 20p43g.matrix
Kimura (with divCpGMod) = 1.85
Transitions / transversions = 0.50 (1/2)
Gap_init rate = 0.01 (1 / 115), avg. gap size = 1.00 (1 / 1)

748 8.85 4.39 0.85 scaffold479|size69282 7646 7759 (61527) C rnd-1_family-24#Unknown (0) 118 1 m_b3056s001i205 143400

  scaffold479|s       7646 ATTTTCACTATGGGACACGGCCGTGGTGTAAATCCATATTTTCACTTTGG 7695
                                                       -      i          v   
C rnd-1_family-        118 ATTTTCACTATGGGACACGGCCGTGGTG-AAATCCGTATTTTCACTATGG 70

  scaffold479|s       7696 GACAGGGCCGTGGTGTAAATCCGTATTTT----GTGTAA-ATCGCCGTAG 7740
                               v                        ----i  vi - iv     i 
C rnd-1_family-         69 GACACGGCCGTGGTGTAAATCCGTATTTTCACTATGGGACACGGCCGTGG 20

  scaffold479|s       7741 TGTTAATCCGTATTTTCAC 7759
                              v               
C rnd-1_family-         19 TGTAAATCCGTATTTTCAC 1

Matrix = 20p43g.matrix
Kimura (with divCpGMod) = 7.63
Transitions / transversions = 1.00 (5/5)
Gap_init rate = 0.03 (3 / 113), avg. gap size = 2.00 (6 / 3)

682 10.00 4.50 0.87 scaffold479|size69282 7683 7793 (61493) C rnd-1_family-24#Unknown (0) 118 4 m_b3056s001i206 143400

  scaffold479|s       7683 ATTTTCACTTTGGGACAGGGCCGTGGTGTAAATCCGTATTTT----GTGT 7728
                                    v       v          -             ----i  v
C rnd-1_family-        118 ATTTTCACTATGGGACACGGCCGTGGTG-AAATCCGTATTTTCACTATGG 70

  scaffold479|s       7729 AA-ATCGCCGTAGTGTTAATCCGTATTTTCACTATGGGATACGGCCGTTG 7777
                           i - iv     i    v                      i        v 
C rnd-1_family-         69 GACACGGCCGTGGTGTAAATCCGTATTTTCACTATGGGACACGGCCGTGG 20

  scaffold479|s       7778 TGTAAATCCGTATTTT 7793
                                           
C rnd-1_family-         19 TGTAAATCCGTATTTT 4

Matrix = 20p43g.matrix
Kimura (with divCpGMod) = 9.80
Transitions / transversions = 0.83 (5/6)
Gap_init rate = 0.03 (3 / 110), avg. gap size = 2.00 (6 / 3)

859 3.49 0.74 15.25 scaffold479|size69282 7752 7886 (61400) C rnd-1_family-24#Unknown (0) 118 1 m_b3056s001i208 143400

  scaffold479|s       7752 ATTTTCACTATGGGATACGGCCGTTGTGTAAATCCGTATTTTGTGTAAAT 7801
                                          i        v   ------------------    
C rnd-1_family-        118 ATTTTCACTATGGGACACGGCCGTGGTG------------------AAAT 87

  scaffold479|s       7802 CTGTATTTTCACTATGGGACACGGCCGTGGTG-AAATCCGTATTTTCACT 7850
                            i                              -                 
C rnd-1_family-         86 CCGTATTTTCACTATGGGACACGGCCGTGGTGTAAATCCGTATTTTCACT 37

  scaffold479|s       7851 AAGGGACACGGCCGTGGTGTAAATCCGTATTTTCAC 7886
                            v                                  
C rnd-1_family-         36 ATGGGACACGGCCGTGGTGTAAATCCGTATTTTCAC 1

Matrix = 20p43g.matrix
Kimura (with divCpGMod) = 2.70
Transitions / transversions = 1.00 (2/2)
Gap_init rate = 0.14 (19 / 134), avg. gap size = 1.00 (19 / 19)

1066 1.69 0.00 0.00 scaffold479|size69282 7806 7923 (61363) C rnd-1_family-24#Unknown (0) 118 1 m_b3056s001i209 143400

  scaffold479|s       7806 ATTTTCACTATGGGACACGGCCGTGGTGAAATCCGTATTTTCACTAAGGG 7855
                                                                         v   
C rnd-1_family-        118 ATTTTCACTATGGGACACGGCCGTGGTGAAATCCGTATTTTCACTATGGG 69

  scaffold479|s       7856 ACACGGCCGTGGTGTAAATCCGTATTTTCACCATGGGACACGGCCGTGGT 7905
                                                          i                  
C rnd-1_family-         68 ACACGGCCGTGGTGTAAATCCGTATTTTCACTATGGGACACGGCCGTGGT 19

  scaffold479|s       7906 GTAAATCCGTATTTTCAC 7923
                                             
C rnd-1_family-         18 GTAAATCCGTATTTTCAC 1

Matrix = 20p43g.matrix
Kimura (with divCpGMod) = 1.71
Transitions / transversions = 1.00 (1/1)
Gap_init rate = 0.00 (0 / 117), avg. gap size = 0.0 (0 / 0)

1018 2.54 0.00 0.85 scaffold479|size69282 7842 7960 (61326) C rnd-1_family-24#Unknown (0) 118 1 m_b3056s001i210 143400

  scaffold479|s       7842 ATTTTCACTAAGGGACACGGCCGTGGTGTAAATCCGTATTTTCACCATGG 7891
                                     v                 -                i    
C rnd-1_family-        118 ATTTTCACTATGGGACACGGCCGTGGTG-AAATCCGTATTTTCACTATGG 70

  scaffold479|s       7892 GACACGGCCGTGGTGTAAATCCGTATTTTCACCATGGGACACGGCCGTGG 7941
                                                           i                 
C rnd-1_family-         69 GACACGGCCGTGGTGTAAATCCGTATTTTCACTATGGGACACGGCCGTGG 20

  scaffold479|s       7942 TGTAAATCCGTATTTTCAC 7960
                                              
C rnd-1_family-         19 TGTAAATCCGTATTTTCAC 1

Matrix = 20p43g.matrix
Kimura (with divCpGMod) = 2.59
Transitions / transversions = 2.00 (2/1)
Gap_init rate = 0.01 (1 / 118), avg. gap size = 1.00 (1 / 1)

1019 2.54 0.00 0.85 scaffold479|size69282 7879 7997 (61289) C rnd-1_family-24#Unknown (0) 118 1 m_b3056s001i211 143400

  scaffold479|s       7879 ATTTTCACCATGGGACACGGCCGTGGTGTAAATCCGTATTTTCACCATGG 7928
                                   i                   -                i    
C rnd-1_family-        118 ATTTTCACTATGGGACACGGCCGTGGTG-AAATCCGTATTTTCACTATGG 70

  scaffold479|s       7929 GACACGGCCGTGGTGTAAATCCGTATTTTCACTATTGGACACGGCCGTGG 7978
                                                              v              
C rnd-1_family-         69 GACACGGCCGTGGTGTAAATCCGTATTTTCACTATGGGACACGGCCGTGG 20

  scaffold479|s       7979 TGTAAATCCGTATTTTCAC 7997
                                              
C rnd-1_family-         19 TGTAAATCCGTATTTTCAC 1

Matrix = 20p43g.matrix
Kimura (with divCpGMod) = 2.59
Transitions / transversions = 2.00 (2/1)
Gap_init rate = 0.01 (1 / 118), avg. gap size = 1.00 (1 / 1)

1036 1.69 0.00 0.85 scaffold479|size69282 7916 8034 (61252) C rnd-1_family-24#Unknown (0) 118 1 m_b3056s001i212 143400

  scaffold479|s       7916 ATTTTCACCATGGGACACGGCCGTGGTGTAAATCCGTATTTTCACTATTG 7965
                                   i                   -                   v 
C rnd-1_family-        118 ATTTTCACTATGGGACACGGCCGTGGTG-AAATCCGTATTTTCACTATGG 70

  scaffold479|s       7966 GACACGGCCGTGGTGTAAATCCGTATTTTCACTATGGGACACGGCCGTGG 8015
                                                                             
C rnd-1_family-         69 GACACGGCCGTGGTGTAAATCCGTATTTTCACTATGGGACACGGCCGTGG 20

  scaffold479|s       8016 TGTAAATCCGTATTTTCAC 8034
                                              
C rnd-1_family-         19 TGTAAATCCGTATTTTCAC 1

Matrix = 20p43g.matrix
Kimura (with divCpGMod) = 1.71
Transitions / transversions = 1.00 (1/1)
Gap_init rate = 0.01 (1 / 118), avg. gap size = 1.00 (1 / 1)

1026 1.69 0.00 0.85 scaffold479|size69282 7953 8071 (61215) C rnd-1_family-24#Unknown (0) 118 1 m_b3056s001i213 143400

  scaffold479|s       7953 ATTTTCACTATTGGACACGGCCGTGGTGTAAATCCGTATTTTCACTATGG 8002
                                      v                -                     
C rnd-1_family-        118 ATTTTCACTATGGGACACGGCCGTGGTG-AAATCCGTATTTTCACTATGG 70

  scaffold479|s       8003 GACACGGCCGTGGTGTAAATCCGTATTTTCACTATGGGACACGGCGGTGG 8052
                                                                        v    
C rnd-1_family-         69 GACACGGCCGTGGTGTAAATCCGTATTTTCACTATGGGACACGGCCGTGG 20

  scaffold479|s       8053 TGTAAATCCGTATTTTCAC 8071
                                              
C rnd-1_family-         19 TGTAAATCCGTATTTTCAC 1

Matrix = 20p43g.matrix
Kimura (with divCpGMod) = 1.72
Transitions / transversions = 0.00 (0/2)
Gap_init rate = 0.01 (1 / 118), avg. gap size = 1.00 (1 / 1)

948 4.24 0.00 0.85 scaffold479|size69282 7990 8108 (61178) C rnd-1_family-24#Unknown (0) 118 1 m_b3056s001i214 143400

  scaffold479|s       7990 ATTTTCACTATGGGACACGGCCGTGGTGTAAATCCGTATTTTCACTATGG 8039
                                                       -                     
C rnd-1_family-        118 ATTTTCACTATGGGACACGGCCGTGGTG-AAATCCGTATTTTCACTATGG 70

  scaffold479|s       8040 GACACGGCGGTGGTGTAAATCCGTATTTTCACTATGCGACACGGCCTTTG 8089
                                   v                           v         v v 
C rnd-1_family-         69 GACACGGCCGTGGTGTAAATCCGTATTTTCACTATGGGACACGGCCGTGG 20

  scaffold479|s       8090 TGTTAATCCGTATTTTCAC 8108
                              v               
C rnd-1_family-         19 TGTAAATCCGTATTTTCAC 1

Matrix = 20p43g.matrix
Kimura (with divCpGMod) = 4.38
Transitions / transversions = 0.00 (0/5)
Gap_init rate = 0.01 (1 / 118), avg. gap size = 1.00 (1 / 1)

917 4.35 0.00 0.87 scaffold479|size69282 8027 8142 (61144) C rnd-1_family-24#Unknown (0) 118 4 m_b3056s001i215 143400

  scaffold479|s       8027 ATTTTCACTATGGGACACGGCGGTGGTGTAAATCCGTATTTTCACTATGC 8076
                                                v      -                    v
C rnd-1_family-        118 ATTTTCACTATGGGACACGGCCGTGGTG-AAATCCGTATTTTCACTATGG 70

  scaffold479|s       8077 GACACGGCCTTTGTGTTAATCCGTATTTTCACTATGGGACACGGCCGTGG 8126
                                    v v    v                                 
C rnd-1_family-         69 GACACGGCCGTGGTGTAAATCCGTATTTTCACTATGGGACACGGCCGTGG 20

  scaffold479|s       8127 TGTAAATCCGTATTTT 8142
                                           
C rnd-1_family-         19 TGTAAATCCGTATTTT 4

Matrix = 20p43g.matrix
Kimura (with divCpGMod) = 4.50
Transitions / transversions = 0.00 (0/5)
Gap_init rate = 0.01 (1 / 115), avg. gap size = 1.00 (1 / 1)

723 9.73 4.39 0.85 scaffold479|size69282 8064 8177 (61109) C rnd-1_family-24#Unknown (0) 118 1 m_b3056s001i216 143400

  scaffold479|s       8064 ATTTTCACTATGCGACACGGCCTTTGTGTTAATCCGTATTTTCACTATGG 8113
                                       v         v v   v-                    
C rnd-1_family-        118 ATTTTCACTATGGGACACGGCCGTGGTGA-AATCCGTATTTTCACTATGG 70

  scaffold479|s       8114 GACACGGCCGTGGTGTAAATCCGTATTTT----GTGTAA-ACCGCCGTAG 8158
                                                        ----i  vi -  v     i 
C rnd-1_family-         69 GACACGGCCGTGGTGTAAATCCGTATTTTCACTATGGGACACGGCCGTGG 20

  scaffold479|s       8159 TGTGAATCCATATTTTCAC 8177
                              i     i         
C rnd-1_family-         19 TGTAAATCCGTATTTTCAC 1

Matrix = 20p43g.matrix
Kimura (with divCpGMod) = 9.52
Transitions / transversions = 0.83 (5/6)
Gap_init rate = 0.03 (3 / 113), avg. gap size = 2.00 (6 / 3)

701 10.00 5.41 0.86 scaffold479|size69282 8101 8211 (61075) C rnd-1_family-24#Unknown (0) 118 3 m_b3056s001i217 143400

  scaffold479|s       8101 ATTTTCACTATGGGACACGGCCGTGGTGTAAATCCGTATTTT----GTGT 8146
                                                       -             ----i  v
C rnd-1_family-        118 ATTTTCACTATGGGACACGGCCGTGGTG-AAATCCGTATTTTCACTATGG 70

  scaffold479|s       8147 AA-ACCGCCGTAGTGTGAATCCATATTTTCACTATGAGACACGGCCGTGT 8195
                           i -  v     i    i     i             i            v
C rnd-1_family-         69 GACACGGCCGTGGTGTAAATCCGTATTTTCACTATGGGACACGGCCGTGG 20

  scaffold479|s       8196 TG-AAATCTGCATTTTC 8211
                             -     i i      
C rnd-1_family-         19 TGTAAATCCGTATTTTC 3

Matrix = 20p43g.matrix
Kimura (with divCpGMod) = 8.94
Transitions / transversions = 2.67 (8/3)
Gap_init rate = 0.04 (4 / 110), avg. gap size = 1.75 (7 / 4)

658 8.40 10.19 0.85 scaffold479|size69282 8170 8277 (61009) C rnd-1_family-24#Unknown (0) 118 1 m_b3056s001i219 143400

  scaffold479|s       8170 ATTTTCACTATGAGACACGGCCGTGTTGAAATCTGCATTTTCCTTATGGG 8219
                                       i            v       i i      vi      
C rnd-1_family-        118 ATTTTCACTATGGGACACGGCCGTGGTGAAATCCGTATTTTCACTATGGG 69

  scaffold479|s       8220 ACACGGCCGTGG-GTGAAATCGGTATTTTCACC------C----CCGTGG 8258
                                       -  -     v          i------ ----      
C rnd-1_family-         68 ACACGGCCGTGGTGT-AAATCCGTATTTTCACTATGGGACACGGCCGTGG 20

  scaffold479|s       8259 TGTAAATCCTTATTTTCAC 8277
                                    v         
C rnd-1_family-         19 TGTAAATCCGTATTTTCAC 1

Matrix = 20p43g.matrix
Kimura (with divCpGMod) = 8.00
Transitions / transversions = 1.25 (5/4)
Gap_init rate = 0.04 (4 / 107), avg. gap size = 3.00 (12 / 4)


487 11.05 1.68 16.35 scaffold479|size69282 1602 1720 (67566) rnd-1_family-34#Unknown 3 106 (31) m_b3056s001i40 143405

  scaffold479|s       1602 ATGGCCATGGTGTAAATCCGTATTTTCACTATGGGACACGGCCGTGGTGT 1651
                            i      i                        v--  ------------
  rnd-1_family-          3 ACGGCCATAGTGTAAATCCGTATTTTCACTATGT--CA------------ 38

  scaffold479|s       1652 AAATCCATATTTTT-GTGTAAATCCGTATTTTCACTATGGGACATGGCCG 1700
                               v---  iv  -                        vv v i     
  rnd-1_family-         39 AAATA---ATCGTTAGTGTAAATCCGTATTTTCACTATGTCAAACGGCCG 85

  scaffold479|s       1701 TGGTG-AAATCCGTATTTTCA 1720
                            i   -               
  rnd-1_family-         86 TAGTGTAAATCCGTATTTTCA 106

Matrix = 20p43g.matrix
Kimura (with divCpGMod) = 8.62
Transitions / transversions = 0.83 (5/6)
Gap_init rate = 0.16 (19 / 118), avg. gap size = 1.00 (19 / 19)


498 8.69 0.00 16.87 scaffold479|size69282 187 283 (69003) C rnd-1_family-24#Unknown (35) 83 1 m_b3056s001i2 143400

  scaffold479|s        187 TATTTTTACTATGGGAAACGGCCGACGGGAAACGGCCGTGGTGTAAATCC 236
                                 i        --  ------------                   
C rnd-1_family-         83 TATTTTCACTATGGG--AC------------ACGGCCGTGGTGTAAATCC 48

  scaffold479|s        237 GTATTTTGACTATGGGAAACGACTGTGGTGAAAATCCGTATTTTGAC 283
                                  v         v   i i      v             v  
C rnd-1_family-         47 GTATTTTCACTATGGGACACGGCCGTGGTGTAAATCCGTATTTTCAC 1

Matrix = 20p43g.matrix
Kimura (with divCpGMod) = 7.73
Transitions / transversions = 0.75 (3/4)
Gap_init rate = 0.15 (14 / 96), avg. gap size = 1.00 (14 / 14)

694 12.85 0.00 0.92 scaffold479|size69282 211 320 (68966) C rnd-1_family-24#Unknown (9) 109 1 m_b3056s001i3 143400

  scaffold479|s        211 ACGGGAAACGGCCGTGGTGTAAATCCGTATTTTGACTATGGGAAACGACT 260
                            i    v            -             v         v   i i
C rnd-1_family-        109 ATGGGACACGGCCGTGGTG-AAATCCGTATTTTCACTATGGGACACGGCC 61

  scaffold479|s        261 GTGGTGAAAATCCGTATTTTGACTAAGGGAAACAACAGTGGTGTTAATCC 310
                                 v             v    v    v  ii v       v     
C rnd-1_family-         60 GTGGTGTAAATCCGTATTTTCACTATGGGACACGGCCGTGGTGTAAATCC 11

  scaffold479|s        311 GTATTTTCAC 320
                                     
C rnd-1_family-         10 GTATTTTCAC 1

Matrix = 20p43g.matrix
Kimura (with divCpGMod) = 12.13
Transitions / transversions = 0.56 (5/9)
Gap_init rate = 0.01 (1 / 109), avg. gap size = 1.00 (1 / 1)

785 11.86 0.00 0.85 scaffold479|size69282 239 357 (68929) C rnd-1_family-24#Unknown (0) 118 1 m_b3056s001i4 143400

  scaffold479|s        239 ATTTTGACTATGGGAAACGACTGTGGTGAAAATCCGTATTTTGACTAAGG 288
                                v         v   i i         -          v    v  
C rnd-1_family-        118 ATTTTCACTATGGGACACGGCCGTGGTGAAA-TCCGTATTTTCACTATGG 70

  scaffold479|s        289 GAAACAACAGTGGTGTTAATCCGTATTTTCACTATGGGACACTGCCAGGG 338
                             v  ii v       v                         v   iv  
C rnd-1_family-         69 GACACGGCCGTGGTGTAAATCCGTATTTTCACTATGGGACACGGCCGTGG 20

  scaffold479|s        339 TGTAAATCCGTATTTTCAC 357
                                              
C rnd-1_family-         19 TGTAAATCCGTATTTTCAC 1

Matrix = 20p43g.matrix
Kimura (with divCpGMod) = 10.26
Transitions / transversions = 0.56 (5/9)
Gap_init rate = 0.01 (1 / 118), avg. gap size = 1.00 (1 / 1)

803 9.74 0.00 0.88 scaffold479|size69282 276 389 (68897) C rnd-1_family-24#Unknown (0) 118 6 m_b3056s001i5 143400

  scaffold479|s        276 ATTTTGACTAAGGGAAACAACAGTGGTGTTAATCCGTATTTTCACTATGG 325
                                v    v    v  ii v      v-                    
C rnd-1_family-        118 ATTTTCACTATGGGACACGGCCGTGGTGA-AATCCGTATTTTCACTATGG 70

  scaffold479|s        326 GACACTGCCAGGGTGTAAATCCGTATTTTCACTATGGGACACGGCCGTGG 375
                                v   iv                                       
C rnd-1_family-         69 GACACGGCCGTGGTGTAAATCCGTATTTTCACTATGGGACACGGCCGTGG 20

  scaffold479|s        376 CGTAAATCCGTATT 389
                           i             
C rnd-1_family-         19 TGTAAATCCGTATT 6

Matrix = 20p43g.matrix
Kimura (with divCpGMod) = 8.62
Transitions / transversions = 0.57 (4/7)
Gap_init rate = 0.01 (1 / 113), avg. gap size = 1.00 (1 / 1)

856 4.40 0.00 10.43 scaffold479|size69282 313 439 (68847) C rnd-1_family-24#Unknown (0) 118 4 m_b3056s001i6 143400

  scaffold479|s        313 ATTTTCACTATGGGACACTGCCAGGGTGTAAATCCGTATTTTCACTATGG 362
                                             v   iv    -                     
C rnd-1_family-        118 ATTTTCACTATGGGACACGGCCGTGGTG-AAATCCGTATTTTCACTATGG 70

  scaffold479|s        363 GACACGGCCGTGGCGTAAATCCGTATTAACACTATGTTTTCACTATGGGA 412
                                        i           -----------              
C rnd-1_family-         69 GACACGGCCGTGGTGTAAATCCGTA-----------TTTTCACTATGGGA 31

  scaffold479|s        413 CACGGCCGTGGTGTAAATCCGTAATTT 439
                                                  v   
C rnd-1_family-         30 CACGGCCGTGGTGTAAATCCGTATTTT 4

Matrix = 20p43g.matrix
Kimura (with divCpGMod) = 3.65
Transitions / transversions = 0.67 (2/3)
Gap_init rate = 0.10 (12 / 126), avg. gap size = 1.00 (12 / 12)

803 4.41 0.75 15.38 scaffold479|size69282 399 532 (68754) C rnd-1_family-24#Unknown (1) 117 1 m_b3056s001i8 143400

  scaffold479|s        399 TTTTCACTATGGGACACGGCCGTGGTGTAAATCCGTAATTTGTGTAAATC 448
                                                      -         -------------
C rnd-1_family-        117 TTTTCACTATGGGACACGGCCGTGGTG-AAATCCGTA------------- 82

  scaffold479|s        449 AGAATTTTCACTATGGGACACGGCCGTGGTGTAAATCCGTATATTCACTT 498
                           ----                                      v      v
C rnd-1_family-         81 ----TTTTCACTATGGGACACGGCCGTGGTGTAAATCCGTATTTTCACTA 36

  scaffold479|s        499 TGAGACACGGCCATGTTG-AAATCCGTATTTTCAC 532
                             i         i  v  -                
C rnd-1_family-         35 TGGGACACGGCCGTGGTGTAAATCCGTATTTTCAC 1

Matrix = 20p43g.matrix
Kimura (with divCpGMod) = 3.62
Transitions / transversions = 0.67 (2/3)
Gap_init rate = 0.14 (19 / 133), avg. gap size = 1.00 (19 / 19)

890 5.98 0.85 0.85 scaffold479|size69282 452 569 (68717) C rnd-1_family-24#Unknown (0) 118 1 m_b3056s001i9 143400

  scaffold479|s        452 ATTTTCACTATGGGACACGGCCGTGGTGTAAATCCGTATATTCACTTTGA 501
                                                       -          v      v  i
C rnd-1_family-        118 ATTTTCACTATGGGACACGGCCGTGGTG-AAATCCGTATTTTCACTATGG 70

  scaffold479|s        502 GACACGGCCATGTTG-AAATCCGTATTTTCACTATGGGACACGGCCGTGG 550
                                    i  v  -                                  
C rnd-1_family-         69 GACACGGCCGTGGTGTAAATCCGTATTTTCACTATGGGACACGGCCGTGG 20

  scaffold479|s        551 GTTAAATCCGTATTTTCAC 569
                           vv                 
C rnd-1_family-         19 TGTAAATCCGTATTTTCAC 1

Matrix = 20p43g.matrix
Kimura (with divCpGMod) = 5.41
Transitions / transversions = 0.40 (2/5)
Gap_init rate = 0.02 (2 / 117), avg. gap size = 1.00 (2 / 2)

946 6.78 0.00 0.00 scaffold479|size69282 489 606 (68680) C rnd-1_family-24#Unknown (0) 118 1 m_b3056s001i10 143400

  scaffold479|s        489 ATATTCACTTTGAGACACGGCCATGTTGAAATCCGTATTTTCACTATGGG 538
                             v      v  i         i  v                        
C rnd-1_family-        118 ATTTTCACTATGGGACACGGCCGTGGTGAAATCCGTATTTTCACTATGGG 69

  scaffold479|s        539 ACACGGCCGTGGGTTAAATCCGTATTTTCACTATGGGACACAGCCGTGGT 588
                                       vv                           i        
C rnd-1_family-         68 ACACGGCCGTGGTGTAAATCCGTATTTTCACTATGGGACACGGCCGTGGT 19

  scaffold479|s        589 GTAAATCCGTATTTTCAC 606
                                             
C rnd-1_family-         18 GTAAATCCGTATTTTCAC 1

Matrix = 20p43g.matrix
Kimura (with divCpGMod) = 5.45
Transitions / transversions = 0.60 (3/5)
Gap_init rate = 0.00 (0 / 117), avg. gap size = 0.0 (0 / 0)

923 5.22 0.00 0.87 scaffold479|size69282 525 640 (68646) C rnd-1_family-24#Unknown (0) 118 4 m_b3056s001i11 143400

  scaffold479|s        525 ATTTTCACTATGGGACACGGCCGTGGGTTAAATCCGTATTTTCACTATGG 574
                                                     - v                     
C rnd-1_family-        118 ATTTTCACTATGGGACACGGCCGTGG-TGAAATCCGTATTTTCACTATGG 70

  scaffold479|s        575 GACACAGCCGTGGTGTAAATCCGTATTTTCACAATGGGACACGGACGTGG 624
                                i                          v           v     
C rnd-1_family-         69 GACACGGCCGTGGTGTAAATCCGTATTTTCACTATGGGACACGGCCGTGG 20

  scaffold479|s        625 TGTAAATCTGTAATTT 640
                                   i   v   
C rnd-1_family-         19 TGTAAATCCGTATTTT 4

Matrix = 20p43g.matrix
Kimura (with divCpGMod) = 3.75
Transitions / transversions = 0.50 (2/4)
Gap_init rate = 0.01 (1 / 115), avg. gap size = 1.00 (1 / 1)

737 9.73 4.39 0.85 scaffold479|size69282 562 675 (68611) C rnd-1_family-24#Unknown (0) 118 1 m_b3056s001i12 143400

  scaffold479|s        562 ATTTTCACTATGGGACACAGCCGTGGTGTAAATCCGTATTTTCACAATGG 611
                                             i         -                v    
C rnd-1_family-        118 ATTTTCACTATGGGACACGGCCGTGGTG-AAATCCGTATTTTCACTATGG 70

  scaffold479|s        612 GACACGGACGTGGTGTAAATCTGTAATTT----GTGTAA-ATCGCCGTGG 656
                                  v             i   v   ----i  vi - iv       
C rnd-1_family-         69 GACACGGCCGTGGTGTAAATCCGTATTTTCACTATGGGACACGGCCGTGG 20

  scaffold479|s        657 TGTGAATCCGTATTTTCAC 675
                              i               
C rnd-1_family-         19 TGTAAATCCGTATTTTCAC 1

Matrix = 20p43g.matrix
Kimura (with divCpGMod) = 7.73
Transitions / transversions = 1.20 (6/5)
Gap_init rate = 0.03 (3 / 113), avg. gap size = 2.00 (6 / 3)

704 10.00 4.50 0.87 scaffold479|size69282 599 709 (68577) C rnd-1_family-24#Unknown (0) 118 4 m_b3056s001i13 143400

  scaffold479|s        599 ATTTTCACAATGGGACACGGACGTGGTGTAAATCTGTAATTT----GTGT 644
                                   v           v       -     i   v   ----i  v
C rnd-1_family-        118 ATTTTCACTATGGGACACGGCCGTGGTG-AAATCCGTATTTTCACTATGG 70

  scaffold479|s        645 AA-ATCGCCGTGGTGTGAATCCGTATTTTCACTATGAGACACGGCCGTGG 693
                           i - iv          i                   i             
C rnd-1_family-         69 GACACGGCCGTGGTGTAAATCCGTATTTTCACTATGGGACACGGCCGTGG 20

  scaffold479|s        694 TGTAAATCCGTATTTT 709
                                           
C rnd-1_family-         19 TGTAAATCCGTATTTT 4

Matrix = 20p43g.matrix
Kimura (with divCpGMod) = 8.88
Transitions / transversions = 1.20 (6/5)
Gap_init rate = 0.03 (3 / 110), avg. gap size = 2.00 (6 / 3)

694 11.40 3.48 0.85 scaffold479|size69282 668 782 (68504) C rnd-1_family-24#Unknown (0) 118 1 m_b3056s001i16 143400

  scaffold479|s        668 ATTTTCACTATGAGACACGGCCGTGGTGTAAATCCGTATTTTGTGTA--- 714
                                       i               -             vvv  ---
C rnd-1_family-        118 ATTTTCACTATGGGACACGGCCGTGGTG-AAATCCGTATTTTCACTATGG 70

  scaffold479|s        715 AATCCGTATTTTGTGTAAATCTGTATTTTCACTATGGGACACGGCCGTGG 764
                           i iv  vviv v         i                            
C rnd-1_family-         69 GACACGGCCGTGGTGTAAATCCGTATTTTCACTATGGGACACGGCCGTGG 20

  scaffold479|s        765 TG-AAATCCGTATTTTCAC 782
                             -                
C rnd-1_family-         19 TGTAAATCCGTATTTTCAC 1

Matrix = 20p43g.matrix
Kimura (with divCpGMod) = 10.53
Transitions / transversions = 0.62 (5/8)
Gap_init rate = 0.03 (3 / 114), avg. gap size = 1.67 (5 / 3)

935 7.63 0.00 0.00 scaffold479|size69282 739 856 (68430) C rnd-1_family-24#Unknown (0) 118 1 m_b3056s001i18 143400

  scaffold479|s        739 ATTTTCACTATGGGACACGGCCGTGGTGAAATCCGTATTTTCACGAAGGG 788
                                                                       v v   
C rnd-1_family-        118 ATTTTCACTATGGGACACGGCCGTGGTGAAATCCGTATTTTCACTATGGG 69

  scaffold479|s        789 ACACAGCTGTGGTGTAAATTGGTATTTTCACTAAGGGACATGGCTGTGGT 838
                               i  i           iv            v      i   i     
C rnd-1_family-         68 ACACGGCCGTGGTGTAAATCCGTATTTTCACTATGGGACACGGCCGTGGT 19

  scaffold479|s        839 GTAAATCCGTATTTTCAC 856
                                             
C rnd-1_family-         18 GTAAATCCGTATTTTCAC 1

Matrix = 20p43g.matrix
Kimura (with divCpGMod) = 4.72
Transitions / transversions = 1.25 (5/4)
Gap_init rate = 0.00 (0 / 117), avg. gap size = 0.0 (0 / 0)

841 8.54 0.85 0.85 scaffold479|size69282 775 892 (68394) C rnd-1_family-24#Unknown (0) 118 1 m_b3056s001i19 143400

  scaffold479|s        775 ATTTTCACGAAGGGACACAGCTGTGGTGTAAATTGGTATTTTCACTAAGG 824
                                   v v       i  i      -    iv            v  
C rnd-1_family-        118 ATTTTCACTATGGGACACGGCCGTGGTG-AAATCCGTATTTTCACTATGG 70

  scaffold479|s        825 GACATGGCTGTGGTGTAAATCCGTATTTTCACTATGGGACACGGACGTGG 874
                               i   i                                   v     
C rnd-1_family-         69 GACACGGCCGTGGTGTAAATCCGTATTTTCACTATGGGACACGGCCGTGG 20

  scaffold479|s        875 TG-AAATCCGTATTTTCAC 892
                             -                
C rnd-1_family-         19 TGTAAATCCGTATTTTCAC 1

Matrix = 20p43g.matrix
Kimura (with divCpGMod) = 5.68
Transitions / transversions = 1.00 (5/5)
Gap_init rate = 0.02 (2 / 117), avg. gap size = 1.00 (2 / 2)

911 5.17 0.85 0.85 scaffold479|size69282 812 928 (68358) C rnd-1_family-24#Unknown (0) 118 2 m_b3056s001i20 143400

  scaffold479|s        812 ATTTTCACTAAGGGACATGGCTGTGGTGTAAATCCGTATTTTCACTATGG 861
                                     v      i   i      -                     
C rnd-1_family-        118 ATTTTCACTATGGGACACGGCCGTGGTG-AAATCCGTATTTTCACTATGG 70

  scaffold479|s        862 GACACGGACGTGGTG-AAATCCGTATTTTCACTAAGGGACACGGCTGTGG 910
                                  v       -                  v          i    
C rnd-1_family-         69 GACACGGCCGTGGTGTAAATCCGTATTTTCACTATGGGACACGGCCGTGG 20

  scaffold479|s        911 TGTAAATCCGTATTTTCA 928
                                             
C rnd-1_family-         19 TGTAAATCCGTATTTTCA 2

Matrix = 20p43g.matrix
Kimura (with divCpGMod) = 2.90
Transitions / transversions = 1.00 (3/3)
Gap_init rate = 0.02 (2 / 116), avg. gap size = 1.00 (2 / 2)

883 6.96 2.61 0.00 scaffold479|size69282 849 963 (68323) C rnd-1_family-24#Unknown (0) 118 1 m_b3056s001i21 143400

  scaffold479|s        849 ATTTTCACTATGGGACACGGACGTGGTGAAATCCGTATTTTCACTAAGGG 898
                                               v                         v   
C rnd-1_family-        118 ATTTTCACTATGGGACACGGCCGTGGTGAAATCCGTATTTTCACTATGGG 69

  scaffold479|s        899 ACACGGCTGTGGTGTAAATCCGTATTTTCAA---GGGACATGGCTATGGT 945
                                  i                      v---      i   ii    
C rnd-1_family-         68 ACACGGCCGTGGTGTAAATCCGTATTTTCACTATGGGACACGGCCGTGGT 19

  scaffold479|s        946 GTAAATCAGTATTTTCAC 963
                                  v          
C rnd-1_family-         18 GTAAATCCGTATTTTCAC 1

Matrix = 20p43g.matrix
Kimura (with divCpGMod) = 4.67
Transitions / transversions = 1.00 (4/4)
Gap_init rate = 0.01 (1 / 114), avg. gap size = 3.00 (3 / 1)

837 7.83 2.59 0.85 scaffold479|size69282 885 1000 (68286) C rnd-1_family-24#Unknown (0) 118 1 m_b3056s001i22 143400

  scaffold479|s        885 ATTTTCACTAAGGGACACGGCTGTGGTGTAAATCCGTATTTTCAA---GG 931
                                     v          i      -               v---  
C rnd-1_family-        118 ATTTTCACTATGGGACACGGCCGTGGTG-AAATCCGTATTTTCACTATGG 70

  scaffold479|s        932 GACATGGCTATGGTGTAAATCAGTATTTTCACTATGGGACAAGGCTGTGG 981
                               i   ii           v                   v   i    
C rnd-1_family-         69 GACACGGCCGTGGTGTAAATCCGTATTTTCACTATGGGACACGGCCGTGG 20

  scaffold479|s        982 TGTAAATCCGTATTTTCAC 1000
                                              
C rnd-1_family-         19 TGTAAATCCGTATTTTCAC 1

Matrix = 20p43g.matrix
Kimura (with divCpGMod) = 4.76
Transitions / transversions = 1.25 (5/4)
Gap_init rate = 0.02 (2 / 115), avg. gap size = 2.00 (4 / 2)

763 9.65 3.48 0.85 scaffold479|size69282 922 1036 (68250) C rnd-1_family-24#Unknown (0) 118 1 m_b3056s001i23 143400

  scaffold479|s        922 ATTTTCAA---GGGACATGGCTATGGTGTAAATCAGTATTTTCACTATGG 968
                                  v---      i   ii     -     v               
C rnd-1_family-        118 ATTTTCACTATGGGACACGGCCGTGGTG-AAATCCGTATTTTCACTATGG 70

  scaffold479|s        969 GACAAGGCTGTGGTGTAAATCCGTATTTTCACTATGGGACACCGCCATGT 1018
                               v   i                                 v   i  v
C rnd-1_family-         69 GACACGGCCGTGGTGTAAATCCGTATTTTCACTATGGGACACGGCCGTGG 20

  scaffold479|s       1019 TG-AAATCTGTATTTTCAC 1036
                             -     i          
C rnd-1_family-         19 TGTAAATCCGTATTTTCAC 1

Matrix = 20p43g.matrix
Kimura (with divCpGMod) = 5.84
Transitions / transversions = 1.20 (6/5)
Gap_init rate = 0.03 (3 / 114), avg. gap size = 1.67 (5 / 3)

861 6.03 1.71 0.85 scaffold479|size69282 956 1072 (68214) C rnd-1_family-24#Unknown (0) 118 1 m_b3056s001i24 143400

  scaffold479|s        956 ATTTTCACTATGGGACAAGGCTGTGGTGTAAATCCGTATTTTCACTATGG 1005
                                            v   i      -                     
C rnd-1_family-        118 ATTTTCACTATGGGACACGGCCGTGGTG-AAATCCGTATTTTCACTATGG 70

  scaffold479|s       1006 GACACCGCCATGTTG-AAATCTGTATTTTCACTATGGGACACGGCCGTGG 1054
                                v   i  v  -     i                            
C rnd-1_family-         69 GACACGGCCGTGGTGTAAATCCGTATTTTCACTATGGGACACGGCCGTGG 20

  scaffold479|s       1055 TG-AAATCCGTATTTTGAC 1072
                             -             v  
C rnd-1_family-         19 TGTAAATCCGTATTTTCAC 1

Matrix = 20p43g.matrix
Kimura (with divCpGMod) = 3.81
Transitions / transversions = 0.75 (3/4)
Gap_init rate = 0.03 (3 / 116), avg. gap size = 1.00 (3 / 3)

904 6.84 0.85 0.00 scaffold479|size69282 993 1109 (68177) C rnd-1_family-24#Unknown (0) 118 1 m_b3056s001i25 143400

  scaffold479|s        993 ATTTTCACTATGGGACACCGCCATGTTGAAATCTGTATTTTCACTATGGG 1042
                                             v   i  v       i                
C rnd-1_family-        118 ATTTTCACTATGGGACACGGCCGTGGTGAAATCCGTATTTTCACTATGGG 69

  scaffold479|s       1043 ACACGGCCGTGGTG-AAATCCGTATTTTGACTATTGGACACGGCAGTGGC 1091
                                         -             v     v         v    i
C rnd-1_family-         68 ACACGGCCGTGGTGTAAATCCGTATTTTCACTATGGGACACGGCCGTGGT 19

  scaffold479|s       1092 GTAAATCCGTATTTTCAC 1109
                                             
C rnd-1_family-         18 GTAAATCCGTATTTTCAC 1

Matrix = 20p43g.matrix
Kimura (with divCpGMod) = 5.50
Transitions / transversions = 0.60 (3/5)
Gap_init rate = 0.01 (1 / 116), avg. gap size = 1.00 (1 / 1)

1006 4.24 0.00 0.00 scaffold479|size69282 1029 1146 (68140) C rnd-1_family-24#Unknown (0) 118 1 m_b3056s001i26 143400

  scaffold479|s       1029 ATTTTCACTATGGGACACGGCCGTGGTGAAATCCGTATTTTGACTATTGG 1078
                                                                    v     v  
C rnd-1_family-        118 ATTTTCACTATGGGACACGGCCGTGGTGAAATCCGTATTTTCACTATGGG 69

  scaffold479|s       1079 ACACGGCAGTGGCGTAAATCCGTATTTTCACTATGGGACACAGCCGTGGT 1128
                                  v    i                            i        
C rnd-1_family-         68 ACACGGCCGTGGTGTAAATCCGTATTTTCACTATGGGACACGGCCGTGGT 19

  scaffold479|s       1129 GTAAATCCGTATTTTCAC 1146
                                             
C rnd-1_family-         18 GTAAATCCGTATTTTCAC 1

Matrix = 20p43g.matrix
Kimura (with divCpGMod) = 3.56
Transitions / transversions = 0.67 (2/3)
Gap_init rate = 0.00 (0 / 117), avg. gap size = 0.0 (0 / 0)

929 5.22 0.00 0.87 scaffold479|size69282 1065 1180 (68106) C rnd-1_family-24#Unknown (0) 118 4 m_b3056s001i27 143400

  scaffold479|s       1065 ATTTTGACTATTGGACACGGCAGTGGCGTAAATCCGTATTTTCACTATGG 1114
                                v     v         v    i -                     
C rnd-1_family-        118 ATTTTCACTATGGGACACGGCCGTGGTG-AAATCCGTATTTTCACTATGG 70

  scaffold479|s       1115 GACACAGCCGTGGTGTAAATCCGTATTTTCACTATGGGACACGGCCGTGG 1164
                                i                                            
C rnd-1_family-         69 GACACGGCCGTGGTGTAAATCCGTATTTTCACTATGGGACACGGCCGTGG 20

  scaffold479|s       1165 TGTAAATCTGTATTTT 1180
                                   i       
C rnd-1_family-         19 TGTAAATCCGTATTTT 4

Matrix = 20p43g.matrix
Kimura (with divCpGMod) = 3.74
Transitions / transversions = 1.00 (3/3)
Gap_init rate = 0.01 (1 / 115), avg. gap size = 1.00 (1 / 1)

748 2.85 0.00 28.70 scaffold479|size69282 1102 1249 (68037) C rnd-1_family-24#Unknown (0) 118 4 m_b3056s001i28 143400

  scaffold479|s       1102 ATTTTCACTATGGGACACAGCCGTGGTGTAAATCCGTATTTTCACTATGG 1151
                                             i         -                     
C rnd-1_family-        118 ATTTTCACTATGGGACACGGCCGTGGTG-AAATCCGTATTTTCACTATGG 70

  scaffold479|s       1152 GACACGGCCGTGGTGTAAATCTGTATTTTGTGTAAATCGCCATACTTTGA 1201
                                        -----------------        ------------
C rnd-1_family-         69 GACACGGCCGTGG-----------------TGTAAATC------------ 49

  scaffold479|s       1202 ATCATTATTTTCACTATGGGACACGGCCGTGGTGTAAATCCATATTTT 1249
                           -- i -                                   i      
C rnd-1_family-         48 --CGT-ATTTTCACTATGGGACACGGCCGTGGTGTAAATCCGTATTTT 4

Matrix = 20p43g.matrix
Kimura (with divCpGMod) = 0.26
Transitions / transversions = 1.00 (3/0)
Gap_init rate = 0.22 (33 / 147), avg. gap size = 1.00 (33 / 33)

554 9.51 3.42 27.97 scaffold479|size69282 1139 1284 (68002) C rnd-1_family-24#Unknown (0) 118 1 m_b3056s001i29 143400

  scaffold479|s       1139 ATTTTCACTATGGGACACGGCCGTGGTGTAAATCTGTATTTTGTGTAAAT 1188
                                                       -     i --------------
C rnd-1_family-        118 ATTTTCACTATGGGACACGGCCGTGGTG-AAATCCG-------------- 84

  scaffold479|s       1189 CGCCATACTTTGAATCATTATTTTCACTATGGGACACGGCCGTGGTGTAA 1238
                           ------------------                                
C rnd-1_family-         83 ------------------TATTTTCACTATGGGACACGGCCGTGGTGTAA 52

  scaffold479|s       1239 ATCCATATTTT----GTGTAA-ATTGCCGTAGTGTGAATACGTATTTTCA 1283
                               i      ----i  vi - iv     i    i   v          
C rnd-1_family-         51 ATCCGTATTTTCACTATGGGACACGGCCGTGGTGTAAATCCGTATTTTCA 2

  scaffold479|s       1284 C 1284
                            
C rnd-1_family-          1 C 1

Matrix = 20p43g.matrix
Kimura (with divCpGMod) = 6.78
Transitions / transversions = 2.33 (7/3)
Gap_init rate = 0.24 (35 / 145), avg. gap size = 1.09 (38 / 35)

753 8.18 4.50 0.87 scaffold479|size69282 1208 1318 (67968) C rnd-1_family-24#Unknown (0) 118 4 m_b3056s001i30 143400

  scaffold479|s       1208 ATTTTCACTATGGGACACGGCCGTGGTGTAAATCCATATTTT----GTGT 1253
                                                       -      i      ----i  v
C rnd-1_family-        118 ATTTTCACTATGGGACACGGCCGTGGTG-AAATCCGTATTTTCACTATGG 70

  scaffold479|s       1254 AA-ATTGCCGTAGTGTGAATACGTATTTTCACTATGGGACACGGCCGTGG 1302
                           i - iv     i    i   v                             
C rnd-1_family-         69 GACACGGCCGTGGTGTAAATCCGTATTTTCACTATGGGACACGGCCGTGG 20

  scaffold479|s       1303 TGTAAATCCGTATTTT 1318
                                           
C rnd-1_family-         19 TGTAAATCCGTATTTT 4

Matrix = 20p43g.matrix
Kimura (with divCpGMod) = 6.87
Transitions / transversions = 2.00 (6/3)
Gap_init rate = 0.03 (3 / 110), avg. gap size = 2.00 (6 / 3)

867 3.49 0.74 15.25 scaffold479|size69282 1277 1411 (67875) C rnd-1_family-24#Unknown (0) 118 1 m_b3056s001i32 143400

  scaffold479|s       1277 ATTTTCACTATGGGACACGGCCGTGGTGTAAATCCGTATTTTGTGTAAAT 1326
                                                       ------------------    
C rnd-1_family-        118 ATTTTCACTATGGGACACGGCCGTGGTG------------------AAAT 87

  scaffold479|s       1327 CCGTATTTTCACTATGGGACACGGCCGTGGTG-AAATCCGTATTTACACT 1375
                                                           -            v    
C rnd-1_family-         86 CCGTATTTTCACTATGGGACACGGCCGTGGTGTAAATCCGTATTTTCACT 37

  scaffold479|s       1376 ACGGGACACGGCTGTGGTGTAAATCTGTATTTTCAC 1411
                            i          i            i          
C rnd-1_family-         36 ATGGGACACGGCCGTGGTGTAAATCCGTATTTTCAC 1

Matrix = 20p43g.matrix
Kimura (with divCpGMod) = 1.91
Transitions / transversions = 3.00 (3/1)
Gap_init rate = 0.14 (19 / 134), avg. gap size = 1.00 (19 / 19)

939 5.98 0.85 0.00 scaffold479|size69282 1331 1447 (67839) C rnd-1_family-24#Unknown (0) 118 1 m_b3056s001i33 143400

  scaffold479|s       1331 ATTTTCACTATGGGACACGGCCGTGGTGAAATCCGTATTTACACTACGGG 1380
                                                                   v     i   
C rnd-1_family-        118 ATTTTCACTATGGGACACGGCCGTGGTGAAATCCGTATTTTCACTATGGG 69

  scaffold479|s       1381 ACACGGCTGTGGTGTAAATCTGTATTTTCACTATGGGACACAGCCCTGTT 1430
                                  i            i                    i   v  v 
C rnd-1_family-         68 ACACGGCCGTGGTGTAAATCCGTATTTTCACTATGGGACACGGCCGTGGT 19

  scaffold479|s       1431 G-AAATCCGTATTTTCAC 1447
                            -                
C rnd-1_family-         18 GTAAATCCGTATTTTCAC 1

Matrix = 20p43g.matrix
Kimura (with divCpGMod) = 3.77
Transitions / transversions = 1.33 (4/3)
Gap_init rate = 0.01 (1 / 116), avg. gap size = 1.00 (1 / 1)

819 8.62 1.71 0.85 scaffold479|size69282 1367 1483 (67803) C rnd-1_family-24#Unknown (0) 118 1 m_b3056s001i34 143400

  scaffold479|s       1367 ATTTACACTACGGGACACGGCTGTGGTGTAAATCTGTATTTTCACTATGG 1416
                               v     i          i      -     i               
C rnd-1_family-        118 ATTTTCACTATGGGACACGGCCGTGGTG-AAATCCGTATTTTCACTATGG 70

  scaffold479|s       1417 GACACAGCCCTGTTG-AAATCCGTATTTTCACTATGGGACATAGCCTTGG 1465
                                i   v  v  -                         ii   v   
C rnd-1_family-         69 GACACGGCCGTGGTGTAAATCCGTATTTTCACTATGGGACACGGCCGTGG 20

  scaffold479|s       1466 TG-AAATCCGTATTTTCAC 1483
                             -                
C rnd-1_family-         19 TGTAAATCCGTATTTTCAC 1

Matrix = 20p43g.matrix
Kimura (with divCpGMod) = 5.64
Transitions / transversions = 1.50 (6/4)
Gap_init rate = 0.03 (3 / 116), avg. gap size = 1.00 (3 / 3)

903 7.69 0.85 0.00 scaffold479|size69282 1404 1520 (67766) C rnd-1_family-24#Unknown (0) 118 1 m_b3056s001i35 143400

  scaffold479|s       1404 ATTTTCACTATGGGACACAGCCCTGTTGAAATCCGTATTTTCACTATGGG 1453
                                             i   v  v                        
C rnd-1_family-        118 ATTTTCACTATGGGACACGGCCGTGGTGAAATCCGTATTTTCACTATGGG 69

  scaffold479|s       1454 ACATAGCCTTGGTG-AAATCCGTATTTTCACTATGGGACACAGCTGTGGT 1502
                              ii   v     -                          i  i     
C rnd-1_family-         68 ACACGGCCGTGGTGTAAATCCGTATTTTCACTATGGGACACGGCCGTGGT 19

  scaffold479|s       1503 GTAAATCCGTATTTTGAC 1520
                                          v  
C rnd-1_family-         18 GTAAATCCGTATTTTCAC 1

Matrix = 20p43g.matrix
Kimura (with divCpGMod) = 4.67
Transitions / transversions = 1.25 (5/4)
Gap_init rate = 0.01 (1 / 116), avg. gap size = 1.00 (1 / 1)

977 5.93 0.00 0.00 scaffold479|size69282 1440 1557 (67729) C rnd-1_family-24#Unknown (0) 118 1 m_b3056s001i36 143400

  scaffold479|s       1440 ATTTTCACTATGGGACATAGCCTTGGTGAAATCCGTATTTTCACTATGGG 1489
                                            ii   v                           
C rnd-1_family-        118 ATTTTCACTATGGGACACGGCCGTGGTGAAATCCGTATTTTCACTATGGG 69

  scaffold479|s       1490 ACACAGCTGTGGTGTAAATCCGTATTTTGACTATTGGACACGGCCGTGGT 1539
                               i  i                    v     v               
C rnd-1_family-         68 ACACGGCCGTGGTGTAAATCCGTATTTTCACTATGGGACACGGCCGTGGT 19

  scaffold479|s       1540 GTAAATCCGTATTTTCAC 1557
                                             
C rnd-1_family-         18 GTAAATCCGTATTTTCAC 1

Matrix = 20p43g.matrix
Kimura (with divCpGMod) = 3.65
Transitions / transversions = 1.33 (4/3)
Gap_init rate = 0.00 (0 / 117), avg. gap size = 0.0 (0 / 0)

913 5.98 0.85 0.85 scaffold479|size69282 1476 1593 (67693) C rnd-1_family-24#Unknown (0) 118 1 m_b3056s001i37 143400

  scaffold479|s       1476 ATTTTCACTATGGGACACAGCTGTGGTGTAAATCCGTATTTTGACTATTG 1525
                                             i  i      -             v     v 
C rnd-1_family-        118 ATTTTCACTATGGGACACGGCCGTGGTG-AAATCCGTATTTTCACTATGG 70

  scaffold479|s       1526 GACACGGCCGTGGTGTAAATCCGTATTTTCACTATGAGACACGGCCGTGT 1575
                                                               i            v
C rnd-1_family-         69 GACACGGCCGTGGTGTAAATCCGTATTTTCACTATGGGACACGGCCGTGG 20

  scaffold479|s       1576 TG-AAATCCATATTTTCAC 1593
                             -      i         
C rnd-1_family-         19 TGTAAATCCGTATTTTCAC 1

Matrix = 20p43g.matrix
Kimura (with divCpGMod) = 3.77
Transitions / transversions = 1.33 (4/3)
Gap_init rate = 0.02 (2 / 117), avg. gap size = 1.00 (2 / 2)

913 5.98 0.85 0.85 scaffold479|size69282 1513 1630 (67656) C rnd-1_family-24#Unknown (0) 118 1 m_b3056s001i38 143400

  scaffold479|s       1513 ATTTTGACTATTGGACACGGCCGTGGTGTAAATCCGTATTTTCACTATGA 1562
                                v     v                -                    i
C rnd-1_family-        118 ATTTTCACTATGGGACACGGCCGTGGTG-AAATCCGTATTTTCACTATGG 70

  scaffold479|s       1563 GACACGGCCGTGTTG-AAATCCATATTTTCACTATGGGACATGGCCATGG 1611
                                       v  -      i                  i    i   
C rnd-1_family-         69 GACACGGCCGTGGTGTAAATCCGTATTTTCACTATGGGACACGGCCGTGG 20

  scaffold479|s       1612 TGTAAATCCGTATTTTCAC 1630
                                              
C rnd-1_family-         19 TGTAAATCCGTATTTTCAC 1

Matrix = 20p43g.matrix
Kimura (with divCpGMod) = 3.77
Transitions / transversions = 1.33 (4/3)
Gap_init rate = 0.02 (2 / 117), avg. gap size = 1.00 (2 / 2)

989 5.22 0.00 0.00 scaffold479|size69282 1550 1664 (67622) C rnd-1_family-24#Unknown (0) 118 4 m_b3056s001i39 143400

  scaffold479|s       1550 ATTTTCACTATGAGACACGGCCGTGTTGAAATCCATATTTTCACTATGGG 1599
                                       i            v        i               
C rnd-1_family-        118 ATTTTCACTATGGGACACGGCCGTGGTGAAATCCGTATTTTCACTATGGG 69

  scaffold479|s       1600 ACATGGCCATGGTGTAAATCCGTATTTTCACTATGGGACACGGCCGTGGT 1649
                              i    i                                         
C rnd-1_family-         68 ACACGGCCGTGGTGTAAATCCGTATTTTCACTATGGGACACGGCCGTGGT 19

  scaffold479|s       1650 GTAAATCCATATTTT 1664
                                   i      
C rnd-1_family-         18 GTAAATCCGTATTTT 4

Matrix = 20p43g.matrix
Kimura (with divCpGMod) = 2.12
Transitions / transversions = 5.00 (5/1)
Gap_init rate = 0.00 (0 / 114), avg. gap size = 0.0 (0 / 0)

759 6.15 0.73 16.95 scaffold479|size69282 1623 1759 (67527) C rnd-1_family-24#Unknown (0) 118 1 m_b3056s001i41 143400

  scaffold479|s       1623 ATTTTCACTATGGGACACGGCCGTGGTGTAAATCCATATTTTTGTGTAAA 1672
                                                       -------------------   
C rnd-1_family-        118 ATTTTCACTATGGGACACGGCCGTGGTG-------------------AAA 88

  scaffold479|s       1673 TCCGTATTTTCACTATGGGACATGGCCGTGGTG-AAATCCGTATTTTCAC 1721
                                                 i          -                
C rnd-1_family-         87 TCCGTATTTTCACTATGGGACACGGCCGTGGTGTAAATCCGTATTTTCAC 38

  scaffold479|s       1722 TAAGGGACATGGCTGTGGTGTAAAAAACGAATTTTCAC 1759
                             v      i   i       -   vv  v        
C rnd-1_family-         37 TATGGGACACGGCCGTGGTGT-AAATCCGTATTTTCAC 1

Matrix = 20p43g.matrix
Kimura (with divCpGMod) = 3.78
Transitions / transversions = 0.75 (3/4)
Gap_init rate = 0.15 (21 / 136), avg. gap size = 1.00 (21 / 21)

920 6.78 0.00 0.85 scaffold479|size69282 1678 1796 (67490) C rnd-1_family-24#Unknown (0) 118 1 m_b3056s001i42 143400

  scaffold479|s       1678 ATTTTCACTATGGGACATGGCCGTGGTGAAATCCGTATTTTCACTAAGGG 1727
                                            i                            v   
C rnd-1_family-        118 ATTTTCACTATGGGACACGGCCGTGGTGAAATCCGTATTTTCACTATGGG 69

  scaffold479|s       1728 ACATGGCTGTGGTGTAAAAAACGAATTTTCACTATGGGACACGGCCGTGG 1777
                              i   i       -   vv  v                          
C rnd-1_family-         68 ACACGGCCGTGGTGT-AAATCCGTATTTTCACTATGGGACACGGCCGTGG 20

  scaffold479|s       1778 TGTAAATCTGTATTTTCAC 1796
                                   i          
C rnd-1_family-         19 TGTAAATCCGTATTTTCAC 1

Matrix = 20p43g.matrix
Kimura (with divCpGMod) = 3.83
Transitions / transversions = 1.00 (4/4)
Gap_init rate = 0.01 (1 / 118), avg. gap size = 1.00 (1 / 1)

836 8.54 0.84 1.69 scaffold479|size69282 1714 1832 (67454) C rnd-1_family-24#Unknown (0) 118 1 m_b3056s001i43 143400

  scaffold479|s       1714 ATTTTCACTAAGGGACATGGCTGTGGTGTAAAAAACGAATTTTCACTATG 1763
                                     v      i   i      --   vv  v            
C rnd-1_family-        118 ATTTTCACTATGGGACACGGCCGTGGTG--AAATCCGTATTTTCACTATG 71

  scaffold479|s       1764 GGACACGGCCGTGGTGTAAATCTGTATTTTCACTGTGGGACACAGCCGTG 1813
                                                 i           i        i      
C rnd-1_family-         70 GGACACGGCCGTGGTGTAAATCCGTATTTTCACTATGGGACACGGCCGTG 21

  scaffold479|s       1814 TTG-AAATCCGTATTTTCAC 1832
                           v  -                
C rnd-1_family-         20 GTGTAAATCCGTATTTTCAC 1

Matrix = 20p43g.matrix
Kimura (with divCpGMod) = 5.68
Transitions / transversions = 1.00 (5/5)
Gap_init rate = 0.03 (3 / 118), avg. gap size = 1.00 (3 / 3)

845 6.90 1.71 0.85 scaffold479|size69282 1752 1868 (67418) C rnd-1_family-24#Unknown (0) 118 1 m_b3056s001i44 143400

  scaffold479|s       1752 ATTTTCACTATGGGACACGGCCGTGGTGTAAATCTGTATTTTCACTGTGG 1801
                                                       -     i           i   
C rnd-1_family-        118 ATTTTCACTATGGGACACGGCCGTGGTG-AAATCCGTATTTTCACTATGG 70

  scaffold479|s       1802 GACACAGCCGTGTTG-AAATCCGTATTTTCACTATGGGACACGGCCTTGT 1850
                                i      v  -                              v  v
C rnd-1_family-         69 GACACGGCCGTGGTGTAAATCCGTATTTTCACTATGGGACACGGCCGTGG 20

  scaffold479|s       1851 TG-GAATCTGTATTTTCAC 1868
                             -i    i          
C rnd-1_family-         19 TGTAAATCCGTATTTTCAC 1

Matrix = 20p43g.matrix
Kimura (with divCpGMod) = 4.72
Transitions / transversions = 1.67 (5/3)
Gap_init rate = 0.03 (3 / 116), avg. gap size = 1.00 (3 / 3)

778 8.85 4.42 0.00 scaffold479|size69282 1789 1901 (67385) C rnd-1_family-24#Unknown (0) 118 1 m_b3056s001i45 143400

  scaffold479|s       1789 ATTTTCACTGTGGGACACAGCCGTGTTGAAATCCGTATTTTCACTATGGG 1838
                                    i        i      v                        
C rnd-1_family-        118 ATTTTCACTATGGGACACGGCCGTGGTGAAATCCGTATTTTCACTATGGG 69

  scaffold479|s       1839 ACACGGCCTTGTTG-GAATCTGTATTTTCACTATGGGACACGACCGTGGT 1887
                                   v  v  -i    i                     i       
C rnd-1_family-         68 ACACGGCCGTGGTGTAAATCCGTATTTTCACTATGGGACACGGCCGTGGT 19

  scaffold479|s       1888 ----ATCGGTATTTTGAC 1901
                           ----   v       v  
C rnd-1_family-         18 GTAAATCCGTATTTTCAC 1

Matrix = 20p43g.matrix
Kimura (with divCpGMod) = 7.63
Transitions / transversions = 1.00 (5/5)
Gap_init rate = 0.02 (2 / 112), avg. gap size = 2.50 (5 / 2)

846 7.02 3.51 0.00 scaffold479|size69282 1825 1938 (67348) C rnd-1_family-24#Unknown (0) 118 1 m_b3056s001i46 143400

  scaffold479|s       1825 ATTTTCACTATGGGACACGGCCTTGTTGGAATCTGTATTTTCACTATGGG 1874
                                                 v  v  i    i                
C rnd-1_family-        118 ATTTTCACTATGGGACACGGCCGTGGTGAAATCCGTATTTTCACTATGGG 69

  scaffold479|s       1875 ACACGACCGTGGT----ATCGGTATTTTGACTATTGGACACGGCCGTGGT 1920
                                i       ----   v       v     v               
C rnd-1_family-         68 ACACGGCCGTGGTGTAAATCCGTATTTTCACTATGGGACACGGCCGTGGT 19

  scaffold479|s       1921 GTAAATCCGTATTTTCAC 1938
                                             
C rnd-1_family-         18 GTAAATCCGTATTTTCAC 1

Matrix = 20p43g.matrix
Kimura (with divCpGMod) = 6.50
Transitions / transversions = 0.60 (3/5)
Gap_init rate = 0.01 (1 / 113), avg. gap size = 4.00 (4 / 1)

857 6.14 3.51 0.00 scaffold479|size69282 1861 1974 (67312) C rnd-1_family-24#Unknown (0) 118 1 m_b3056s001i47 143400

  scaffold479|s       1861 ATTTTCACTATGGGACACGACCGTGGT---ATCGGTATTTTGACTATTGG 1907
                                              i       ---   v       v     v  
C rnd-1_family-        118 ATTTTCACTATGGGACACGGCCGTGGTGAAATCCGTATTTTCACTATGGG 69

  scaffold479|s       1908 ACACGGCCGTGGTGTAAATCCGTATTTTCACTATGAGACACGGCCGTGTT 1957
                                                              i            v 
C rnd-1_family-         68 ACACGGCCGTGGTGTAAATCCGTATTTTCACTATGGGACACGGCCGTGGT 19

  scaffold479|s       1958 G-AAATCTGTATTTTCAC 1974
                            -     i          
C rnd-1_family-         18 GTAAATCCGTATTTTCAC 1

Matrix = 20p43g.matrix
Kimura (with divCpGMod) = 5.55
Transitions / transversions = 0.75 (3/4)
Gap_init rate = 0.02 (2 / 113), avg. gap size = 2.00 (4 / 2)

889 5.27 0.87 0.87 scaffold479|size69282 1894 2008 (67278) C rnd-1_family-24#Unknown (0) 118 4 m_b3056s001i48 143400

  scaffold479|s       1894 ATTTTGACTATTGGACACGGCCGTGGTGTAAATCCGTATTTTCACTATGA 1943
                                v     v                -                    i
C rnd-1_family-        118 ATTTTCACTATGGGACACGGCCGTGGTG-AAATCCGTATTTTCACTATGG 70

  scaffold479|s       1944 GACACGGCCGTGTTG-AAATCTGTATTTTCACTATGGGACATGGCCGTGG 1992
                                       v  -     i                   i        
C rnd-1_family-         69 GACACGGCCGTGGTGTAAATCCGTATTTTCACTATGGGACACGGCCGTGG 20

  scaffold479|s       1993 TGTAAATCCGTATTTT 2008
                                           
C rnd-1_family-         19 TGTAAATCCGTATTTT 4

Matrix = 20p43g.matrix
Kimura (with divCpGMod) = 3.78
Transitions / transversions = 1.00 (3/3)
Gap_init rate = 0.02 (2 / 114), avg. gap size = 1.00 (2 / 2)

826 6.08 0.00 15.25 scaffold479|size69282 1967 2102 (67184) C rnd-1_family-24#Unknown (0) 118 1 m_b3056s001i50 143400

  scaffold479|s       1967 ATTTTCACTATGGGACATGGCCGTGGTGTAAATCCGTATTTTGTGTAAAT 2016
                                            i          ------------------    
C rnd-1_family-        118 ATTTTCACTATGGGACACGGCCGTGGTG------------------AAAT 87

  scaffold479|s       2017 CCGTATTTTCACTATGGGACACGGCCGTGGCGTATATCCGTATTTTCACT 2066
                                                         i   v               
C rnd-1_family-         86 CCGTATTTTCACTATGGGACACGGCCGTGGTGTAAATCCGTATTTTCACT 37

  scaffold479|s       2067 CAGGGACACGGCTGTGGGGTAAATCCGTATTTTCAC 2102
                           vv          i    v                  
C rnd-1_family-         36 ATGGGACACGGCCGTGGTGTAAATCCGTATTTTCAC 1

Matrix = 20p43g.matrix
Kimura (with divCpGMod) = 4.54
Transitions / transversions = 0.75 (3/4)
Gap_init rate = 0.13 (18 / 135), avg. gap size = 1.00 (18 / 18)

707 10.80 6.25 0.85 scaffold479|size69282 2021 2132 (67154) C rnd-1_family-24#Unknown (0) 118 1 m_b3056s001i51 143400

  scaffold479|s       2021 ATTTTCACTATGGGACACGGCCGTGGCGTATATCCGTATTTTCACTCAGG 2070
                                                     i v -               vv  
C rnd-1_family-        118 ATTTTCACTATGGGACACGGCCGTGGTGAA-ATCCGTATTTTCACTATGG 70

  scaffold479|s       2071 GACACGGCTGTGGGGTAAATCCGTATTTTCACTAAGGGAAACGGTTGTGG 2120
                                   i    v                    v    v    ii    
C rnd-1_family-         69 GACACGGCCGTGGTGTAAATCCGTATTTTCACTATGGGACACGGCCGTGG 20

  scaffold479|s       2121 T-------CATATTTTTAC 2132
                            ------- i      i  
C rnd-1_family-         19 TGTAAATCCGTATTTTCAC 1

Matrix = 20p43g.matrix
Kimura (with divCpGMod) = 8.88
Transitions / transversions = 1.00 (6/6)
Gap_init rate = 0.02 (2 / 111), avg. gap size = 4.00 (8 / 2)

692 10.18 6.42 0.87 scaffold479|size69282 2058 2166 (67120) C rnd-1_family-24#Unknown (0) 118 4 m_b3056s001i52 143400

  scaffold479|s       2058 ATTTTCACTCAGGGACACGGCTGTGGGGTAAATCCGTATTTTCACTAAGG 2107
                                    vv          i    v -                  v  
C rnd-1_family-        118 ATTTTCACTATGGGACACGGCCGTGGTG-AAATCCGTATTTTCACTATGG 70

  scaffold479|s       2108 GAAACGGTTGTGGT-------CATATTTTTACTATGGGACACGGCCGTGG 2150
                             v    ii     ------- i      i                    
C rnd-1_family-         69 GACACGGCCGTGGTGTAAATCCGTATTTTCACTATGGGACACGGCCGTGG 20

  scaffold479|s       2151 TGTAAATACGTATTTT 2166
                                  v        
C rnd-1_family-         19 TGTAAATCCGTATTTT 4

Matrix = 20p43g.matrix
Kimura (with divCpGMod) = 8.11
Transitions / transversions = 0.83 (5/6)
Gap_init rate = 0.02 (2 / 108), avg. gap size = 4.00 (8 / 2)

577 14.02 10.28 0.00 scaffold479|size69282 2095 2201 (67085) C rnd-1_family-24#Unknown (0) 118 1 m_b3056s001i53 143400

  scaffold479|s       2095 ATTTTCACTAAGGGAAACGGTTGTGGT------CATATTTTTACTATGGG 2138
                                     v    v    ii     ------ i      i        
C rnd-1_family-        118 ATTTTCACTATGGGACACGGCCGTGGTGAAATCCGTATTTTCACTATGGG 69

  scaffold479|s       2139 ACACGGCCGTGGTGTAAATACGTATTTT----GTGTAA-ATCGCCGGAGT 2183
                                              v        ----i  vi - iv    vi  
C rnd-1_family-         68 ACACGGCCGTGGTGTAAATCCGTATTTTCACTATGGGACACGGCCGTGGT 19

  scaffold479|s       2184 GTGAATCCGTATTTTCAC 2201
                             i               
C rnd-1_family-         18 GTAAATCCGTATTTTCAC 1

Matrix = 20p43g.matrix
Kimura (with divCpGMod) = 12.52
Transitions / transversions = 1.50 (9/6)
Gap_init rate = 0.03 (3 / 106), avg. gap size = 3.67 (11 / 3)

698 10.90 4.50 0.87 scaffold479|size69282 2125 2235 (67051) C rnd-1_family-24#Unknown (0) 118 4 m_b3056s001i54 143400

  scaffold479|s       2125 ATTTTTACTATGGGACACGGCCGTGGTGTAAATACGTATTTT----GTGT 2170
                                i                      -    v        ----i  v
C rnd-1_family-        118 ATTTTCACTATGGGACACGGCCGTGGTG-AAATCCGTATTTTCACTATGG 70

  scaffold479|s       2171 AA-ATCGCCGGAGTGTGAATCCGTATTTTCACTATGGGACATGGCCGTGG 2219
                           i - iv    vi    i                        i        
C rnd-1_family-         69 GACACGGCCGTGGTGTAAATCCGTATTTTCACTATGGGACACGGCCGTGG 20

  scaffold479|s       2220 TGTAAATCCATATTTT 2235
                                    i      
C rnd-1_family-         19 TGTAAATCCGTATTTT 4

Matrix = 20p43g.matrix
Kimura (with divCpGMod) = 9.01
Transitions / transversions = 2.00 (8/4)
Gap_init rate = 0.03 (3 / 110), avg. gap size = 2.00 (6 / 3)

521 14.89 5.26 1.01 scaffold479|size69282 2176 2270 (67016) C rnd-1_family-24#Unknown (19) 99 1 m_b3056s001i55 143400

  scaffold479|s       2176 GCCGGAGTGTGAATCCGTATTTTCACTATGGGACATGGCCGTGGTGTAAA 2225
                               vi   -i                        i              
C rnd-1_family-         99 GCCGTGGTG-AAATCCGTATTTTCACTATGGGACACGGCCGTGGTGTAAA 51

  scaffold479|s       2226 TCCATATTTT----GTGTAA-ATCGACGTAGTGTGAATTCGTATTTTCAC 2270
                              i      ----i  vi - iv v   i    i   i           
C rnd-1_family-         50 TCCGTATTTTCACTATGGGACACGGCCGTGGTGTAAATCCGTATTTTCAC 1

Matrix = 20p43g.matrix
Kimura (with divCpGMod) = 13.25
Transitions / transversions = 2.50 (10/4)
Gap_init rate = 0.03 (3 / 94), avg. gap size = 2.00 (6 / 3)

722 10.00 4.50 0.87 scaffold479|size69282 2194 2304 (66982) C rnd-1_family-24#Unknown (0) 118 4 m_b3056s001i56 143400

  scaffold479|s       2194 ATTTTCACTATGGGACATGGCCGTGGTGTAAATCCATATTTT----GTGT 2239
                                            i          -      i      ----i  v
C rnd-1_family-        118 ATTTTCACTATGGGACACGGCCGTGGTG-AAATCCGTATTTTCACTATGG 70

  scaffold479|s       2240 AA-ATCGACGTAGTGTGAATTCGTATTTTCACTATGGGACACGGCCGTGG 2288
                           i - iv v   i    i   i                             
C rnd-1_family-         69 GACACGGCCGTGGTGTAAATCCGTATTTTCACTATGGGACACGGCCGTGG 20

  scaffold479|s       2289 TGTAAATCCGTATTTT 2304
                                           
C rnd-1_family-         19 TGTAAATCCGTATTTT 4

Matrix = 20p43g.matrix
Kimura (with divCpGMod) = 8.00
Transitions / transversions = 2.67 (8/3)
Gap_init rate = 0.03 (3 / 110), avg. gap size = 2.00 (6 / 3)

570 10.86 5.38 1.03 scaffold479|size69282 2247 2339 (66947) C rnd-1_family-24#Unknown (21) 97 1 m_b3056s001i58 143400

  scaffold479|s       2247 CGTAGTGTGAATTCGTATTTTCACTATGGGACACGGCCGTGGTGTAAATC 2296
                              i   -i   i                                     
C rnd-1_family-         97 CGTGGTG-AAATCCGTATTTTCACTATGGGACACGGCCGTGGTGTAAATC 49

  scaffold479|s       2297 CGTATTTT-----TTGTAAATCGCCGTCGTGTGAATCCGTATTTTCAC 2339
                                   ----- v v v iv     v    i               
C rnd-1_family-         48 CGTATTTTCACTATGGGACACGGCCGTGGTGTAAATCCGTATTTTCAC 1

Matrix = 20p43g.matrix
Kimura (with divCpGMod) = 10.62
Transitions / transversions = 1.00 (5/5)
Gap_init rate = 0.02 (2 / 92), avg. gap size = 3.00 (6 / 2)

774 7.27 4.50 0.87 scaffold479|size69282 2263 2373 (66913) C rnd-1_family-24#Unknown (0) 118 4 m_b3056s001i59 143400

  scaffold479|s       2263 ATTTTCACTATGGGACACGGCCGTGGTGTAAATCCGTATTTT-----TTG 2307
                                                       -             ----- v 
C rnd-1_family-        118 ATTTTCACTATGGGACACGGCCGTGGTG-AAATCCGTATTTTCACTATGG 70

  scaffold479|s       2308 TAAATCGCCGTCGTGTGAATCCGTATTTTCACTATGGGACACGGCCGTGG 2357
                           v v iv     v    i                                 
C rnd-1_family-         69 GACACGGCCGTGGTGTAAATCCGTATTTTCACTATGGGACACGGCCGTGG 20

  scaffold479|s       2358 TGTAAATCCATATTTT 2373
                                    i      
C rnd-1_family-         19 TGTAAATCCGTATTTT 4

Matrix = 20p43g.matrix
Kimura (with divCpGMod) = 5.86
Transitions / transversions = 0.60 (3/5)
Gap_init rate = 0.02 (2 / 110), avg. gap size = 3.00 (6 / 2)

840 2.64 1.49 15.25 scaffold479|size69282 2332 2465 (66821) C rnd-1_family-24#Unknown (0) 118 1 m_b3056s001i61 143400

  scaffold479|s       2332 ATTTTCACTATGGGACACGGCCGTGGTGTAAATCCATATTTTGTGTAAAT 2381
                                                       ------------------    
C rnd-1_family-        118 ATTTTCACTATGGGACACGGCCGTGGTG------------------AAAT 87

  scaffold479|s       2382 CTGTATTTTCTTTATGGGACACGGCCGTGGTG-AAATCCGTATTTTCACT 2430
                            i        vi                    -                 
C rnd-1_family-         86 CCGTATTTTCACTATGGGACACGGCCGTGGTGTAAATCCGTATTTTCACT 37

  scaffold479|s       2431 ATGGGACACGGCCGTGGTG-AAATCCGTATTTTCAC 2465
                                              -                
C rnd-1_family-         36 ATGGGACACGGCCGTGGTGTAAATCCGTATTTTCAC 1

Matrix = 20p43g.matrix
Kimura (with divCpGMod) = 1.83
Transitions / transversions = 2.00 (2/1)
Gap_init rate = 0.15 (20 / 133), avg. gap size = 1.00 (20 / 20)

987 3.42 0.85 0.00 scaffold479|size69282 2386 2502 (66784) C rnd-1_family-24#Unknown (0) 118 1 m_b3056s001i62 143400

  scaffold479|s       2386 ATTTTCTTTATGGGACACGGCCGTGGTGAAATCCGTATTTTCACTATGGG 2435
                                 vi                                          
C rnd-1_family-        118 ATTTTCACTATGGGACACGGCCGTGGTGAAATCCGTATTTTCACTATGGG 69

  scaffold479|s       2436 ACACGGCCGTGGTG-AAATCCGTATTTTCACTATGGGACACGGCTGTGGT 2484
                                         -                             i     
C rnd-1_family-         68 ACACGGCCGTGGTGTAAATCCGTATTTTCACTATGGGACACGGCCGTGGT 19

  scaffold479|s       2485 GTAAATCCGTAATTTCAC 2502
                                      v      
C rnd-1_family-         18 GTAAATCCGTATTTTCAC 1

Matrix = 20p43g.matrix
Kimura (with divCpGMod) = 2.70
Transitions / transversions = 1.00 (2/2)
Gap_init rate = 0.01 (1 / 116), avg. gap size = 1.00 (1 / 1)

995 3.42 0.85 0.00 scaffold479|size69282 2422 2538 (66748) C rnd-1_family-24#Unknown (0) 118 1 m_b3056s001i63 143400

  scaffold479|s       2422 ATTTTCACTATGGGACACGGCCGTGGTGAAATCCGTATTTTCACTATGGG 2471
                                                                             
C rnd-1_family-        118 ATTTTCACTATGGGACACGGCCGTGGTGAAATCCGTATTTTCACTATGGG 69

  scaffold479|s       2472 ACACGGCTGTGGTGTAAATCCGTAATTTCACTATGGGACACAGCCGTGTT 2521
                                  i                v                i      v 
C rnd-1_family-         68 ACACGGCCGTGGTGTAAATCCGTATTTTCACTATGGGACACGGCCGTGGT 19

  scaffold479|s       2522 G-AAATCCGTATTTTCAC 2538
                            -                
C rnd-1_family-         18 GTAAATCCGTATTTTCAC 1

Matrix = 20p43g.matrix
Kimura (with divCpGMod) = 1.91
Transitions / transversions = 1.00 (2/2)
Gap_init rate = 0.01 (1 / 116), avg. gap size = 1.00 (1 / 1)

906 5.27 0.87 0.87 scaffold479|size69282 2458 2572 (66714) C rnd-1_family-24#Unknown (0) 118 4 m_b3056s001i65 143400

  scaffold479|s       2458 ATTTTCACTATGGGACACGGCTGTGGTGTAAATCCGTAATTTCACTATGG 2507
                                                i      -         v           
C rnd-1_family-        118 ATTTTCACTATGGGACACGGCCGTGGTG-AAATCCGTATTTTCACTATGG 70

  scaffold479|s       2508 GACACAGCCGTGTTG-AAATCCGTATTTTCACTATGGGACATGACCGTGG 2556
                                i      v  -                         i i      
C rnd-1_family-         69 GACACGGCCGTGGTGTAAATCCGTATTTTCACTATGGGACACGGCCGTGG 20

  scaffold479|s       2557 TGTAAATCCGTATTTT 2572
                                           
C rnd-1_family-         19 TGTAAATCCGTATTTT 4

Matrix = 20p43g.matrix
Kimura (with divCpGMod) = 2.95
Transitions / transversions = 2.00 (4/2)
Gap_init rate = 0.02 (2 / 114), avg. gap size = 1.00 (2 / 2)

862 3.55 0.76 14.66 scaffold479|size69282 2497 2628 (66658) C rnd-1_family-24#Unknown (2) 116 1 m_b3056s001i66 143400

  scaffold479|s       2497 TTTCACTATGGGACACAGCCGTGTTGAAATCCGTATTTTCACTATGGGAC 2546
                                           i      v                          
C rnd-1_family-        116 TTTCACTATGGGACACGGCCGTGGTGAAATCCGTATTTTCACTATGGGAC 67

  scaffold479|s       2547 ATGACCGTGGTGTAAATCCGTATTTTGTGTAAATCCATATTTTCACTATG 2596
                            i i                 -----------------            
C rnd-1_family-         66 ACGGCCGTGGTGTAAATCCGT-----------------ATTTTCACTATG 34

  scaffold479|s       2597 GGACACGGCCGTGGTG-AAATCCGTATTTTCAC 2628
                                           -                
C rnd-1_family-         33 GGACACGGCCGTGGTGTAAATCCGTATTTTCAC 1

Matrix = 20p43g.matrix
Kimura (with divCpGMod) = 1.94
Transitions / transversions = 3.00 (3/1)
Gap_init rate = 0.14 (18 / 131), avg. gap size = 1.00 (18 / 18)

827 5.29 0.75 15.38 scaffold479|size69282 2531 2664 (66622) C rnd-1_family-24#Unknown (0) 118 2 m_b3056s001i67 143400

  scaffold479|s       2531 ATTTTCACTATGGGACATGACCGTGGTGTAAATCCGTATTTTGTGTAAAT 2580
                                            i i        ------------------    
C rnd-1_family-        118 ATTTTCACTATGGGACACGGCCGTGGTG------------------AAAT 87

  scaffold479|s       2581 CCATATTTTCACTATGGGACACGGCCGTGGTG-AAATCCGTATTTTCACT 2629
                             i                             -                 
C rnd-1_family-         86 CCGTATTTTCACTATGGGACACGGCCGTGGTGTAAATCCGTATTTTCACT 37

  scaffold479|s       2630 AAGGGACACCGCTGTGGTGTAAATCCGTATTTTCA 2664
                            v       v  i                      
C rnd-1_family-         36 ATGGGACACGGCCGTGGTGTAAATCCGTATTTTCA 2

Matrix = 20p43g.matrix
Kimura (with divCpGMod) = 2.90
Transitions / transversions = 2.00 (4/2)
Gap_init rate = 0.14 (19 / 133), avg. gap size = 1.00 (19 / 19)

871 6.96 2.61 0.00 scaffold479|size69282 2585 2699 (66587) C rnd-1_family-24#Unknown (0) 118 1 m_b3056s001i68 143400

  scaffold479|s       2585 ATTTTCACTATGGGACACGGCCGTGGTGAAATCCGTATTTTCACTAAGGG 2634
                                                                         v   
C rnd-1_family-        118 ATTTTCACTATGGGACACGGCCGTGGTGAAATCCGTATTTTCACTATGGG 69

  scaffold479|s       2635 ACACCGCTGTGGTGTAAATCCGTATTTTCAA---GGGACATGGCTGTTGT 2681
                               v  i                      v---      i   i  v  
C rnd-1_family-         68 ACACGGCCGTGGTGTAAATCCGTATTTTCACTATGGGACACGGCCGTGGT 19

  scaffold479|s       2682 GTAAATCGGTATTTTCAC 2699
                                  v          
C rnd-1_family-         18 GTAAATCCGTATTTTCAC 1

Matrix = 20p43g.matrix
Kimura (with divCpGMod) = 4.77
Transitions / transversions = 0.60 (3/5)
Gap_init rate = 0.01 (1 / 114), avg. gap size = 3.00 (3 / 1)

778 7.90 3.48 0.85 scaffold479|size69282 2621 2735 (66551) C rnd-1_family-24#Unknown (0) 118 1 m_b3056s001i69 143400

  scaffold479|s       2621 ATTTTCACTAAGGGACACCGCTGTGGTGTAAATCCGTATTTTCAA---GG 2667
                                     v       v  i      -               v---  
C rnd-1_family-        118 ATTTTCACTATGGGACACGGCCGTGGTG-AAATCCGTATTTTCACTATGG 70

  scaffold479|s       2668 GACATGGCTGTTGTGTAAATCGGTATTTTCACTATGGGACACGGCCGTGG 2717
                               i   i  v         v                            
C rnd-1_family-         69 GACACGGCCGTGGTGTAAATCCGTATTTTCACTATGGGACACGGCCGTGG 20

  scaffold479|s       2718 TG-AAATCCTTATTTTCAC 2735
                             -      v         
C rnd-1_family-         19 TGTAAATCCGTATTTTCAC 1

Matrix = 20p43g.matrix
Kimura (with divCpGMod) = 5.76
Transitions / transversions = 0.50 (3/6)
Gap_init rate = 0.03 (3 / 114), avg. gap size = 1.67 (5 / 3)

896 6.09 2.61 0.00 scaffold479|size69282 2692 2806 (66480) C rnd-1_family-24#Unknown (0) 118 1 m_b3056s001i71 143400

  scaffold479|s       2692 ATTTTCACTATGGGACACGGCCGTGGTGAAATCCTTATTTTCACTAAGGG 2741
                                                             v           v   
C rnd-1_family-        118 ATTTTCACTATGGGACACGGCCGTGGTGAAATCCGTATTTTCACTATGGG 69

  scaffold479|s       2742 ACACGGCTGTGGTGTAAATCCGTATTTTCAA---GGGACATGGCTGTGGT 2788
                                  i                      v---      i   i     
C rnd-1_family-         68 ACACGGCCGTGGTGTAAATCCGTATTTTCACTATGGGACACGGCCGTGGT 19

  scaffold479|s       2789 GTAAATCAGTATTTTCAC 2806
                                  v          
C rnd-1_family-         18 GTAAATCCGTATTTTCAC 1

Matrix = 20p43g.matrix
Kimura (with divCpGMod) = 3.84
Transitions / transversions = 0.75 (3/4)
Gap_init rate = 0.01 (1 / 114), avg. gap size = 3.00 (3 / 1)

798 7.90 3.48 0.85 scaffold479|size69282 2765 2879 (66407) C rnd-1_family-24#Unknown (0) 118 1 m_b3056s001i74 143400

  scaffold479|s       2765 ATTTTCAA---GGGACATGGCTGTGGTGTAAATCAGTATTTTCACTATGG 2811
                                  v---      i   i      -     v               
C rnd-1_family-        118 ATTTTCACTATGGGACACGGCCGTGGTG-AAATCCGTATTTTCACTATGG 70

  scaffold479|s       2812 GACACGGCTGTGGTGTAAATCTGTATTTTCACTATGGGACACAGCCGTGT 2861
                                   i            i                    i      v
C rnd-1_family-         69 GACACGGCCGTGGTGTAAATCCGTATTTTCACTATGGGACACGGCCGTGG 20

  scaffold479|s       2862 TG-AAATCCTTATTTTCAC 2879
                             -      v         
C rnd-1_family-         19 TGTAAATCCGTATTTTCAC 1

Matrix = 20p43g.matrix
Kimura (with divCpGMod) = 4.06
Transitions / transversions = 1.25 (5/4)
Gap_init rate = 0.03 (3 / 114), avg. gap size = 1.67 (5 / 3)

884 5.17 1.71 0.85 scaffold479|size69282 2799 2915 (66371) C rnd-1_family-24#Unknown (0) 118 1 m_b3056s001i75 143400

  scaffold479|s       2799 ATTTTCACTATGGGACACGGCTGTGGTGTAAATCTGTATTTTCACTATGG 2848
                                                i      -     i               
C rnd-1_family-        118 ATTTTCACTATGGGACACGGCCGTGGTG-AAATCCGTATTTTCACTATGG 70

  scaffold479|s       2849 GACACAGCCGTGTTG-AAATCCTTATTTTCACTATGGGACACGGCCGTGG 2897
                                i      v  -      v                           
C rnd-1_family-         69 GACACGGCCGTGGTGTAAATCCGTATTTTCACTATGGGACACGGCCGTGG 20

  scaffold479|s       2898 TG-AAATCCGTATTTTGAC 2915
                             -             v  
C rnd-1_family-         19 TGTAAATCCGTATTTTCAC 1

Matrix = 20p43g.matrix
Kimura (with divCpGMod) = 2.90
Transitions / transversions = 1.00 (3/3)
Gap_init rate = 0.03 (3 / 116), avg. gap size = 1.00 (3 / 3)

959 4.27 0.85 0.00 scaffold479|size69282 2836 2952 (66334) C rnd-1_family-24#Unknown (0) 118 1 m_b3056s001i76 143400

  scaffold479|s       2836 ATTTTCACTATGGGACACAGCCGTGTTGAAATCCTTATTTTCACTATGGG 2885
                                             i      v        v               
C rnd-1_family-        118 ATTTTCACTATGGGACACGGCCGTGGTGAAATCCGTATTTTCACTATGGG 69

  scaffold479|s       2886 ACACGGCCGTGGTG-AAATCCGTATTTTGACTATGGGACACGGCCGTGGT 2934
                                         -             v                     
C rnd-1_family-         68 ACACGGCCGTGGTGTAAATCCGTATTTTCACTATGGGACACGGCCGTGGT 19

  scaffold479|s       2935 GAAAATCCGTATTTTCAC 2952
                            v                
C rnd-1_family-         18 GTAAATCCGTATTTTCAC 1

Matrix = 20p43g.matrix
Kimura (with divCpGMod) = 3.60
Transitions / transversions = 0.25 (1/4)
Gap_init rate = 0.01 (1 / 116), avg. gap size = 1.00 (1 / 1)

968 4.27 0.85 0.00 scaffold479|size69282 2872 2988 (66298) C rnd-1_family-24#Unknown (0) 118 1 m_b3056s001i77 143400

  scaffold479|s       2872 ATTTTCACTATGGGACACGGCCGTGGTGAAATCCGTATTTTGACTATGGG 2921
                                                                    v        
C rnd-1_family-        118 ATTTTCACTATGGGACACGGCCGTGGTGAAATCCGTATTTTCACTATGGG 69

  scaffold479|s       2922 ACACGGCCGTGGTGAAAATCCGTATTTTCACTATGAGACACGGCTGTGTT 2971
                                         v                    i        i   v 
C rnd-1_family-         68 ACACGGCCGTGGTGTAAATCCGTATTTTCACTATGGGACACGGCCGTGGT 19

  scaffold479|s       2972 G-AAATCCGTATTTTCAC 2988
                            -                
C rnd-1_family-         18 GTAAATCCGTATTTTCAC 1

Matrix = 20p43g.matrix
Kimura (with divCpGMod) = 3.59
Transitions / transversions = 0.67 (2/3)
Gap_init rate = 0.01 (1 / 116), avg. gap size = 1.00 (1 / 1)

874 7.70 0.85 0.85 scaffold479|size69282 2908 3025 (66261) C rnd-1_family-24#Unknown (0) 118 1 m_b3056s001i78 143400

  scaffold479|s       2908 ATTTTGACTATGGGACACGGCCGTGGTGAAAATCCGTATTTTCACTATGA 2957
                                v                         -                 i
C rnd-1_family-        118 ATTTTCACTATGGGACACGGCCGTGGTGAAA-TCCGTATTTTCACTATGG 70

  scaffold479|s       2958 GACACGGCTGTGTTG-AAATCCGTATTTTCACTATGGGACACGGCCCTGG 3006
                                   i   v  -                              v   
C rnd-1_family-         69 GACACGGCCGTGGTGTAAATCCGTATTTTCACTATGGGACACGGCCGTGG 20

  scaffold479|s       3007 CAAAAATCCATATTTTCAC 3025
                           iiv      i         
C rnd-1_family-         19 TGTAAATCCGTATTTTCAC 1

Matrix = 20p43g.matrix
Kimura (with divCpGMod) = 6.43
Transitions / transversions = 1.25 (5/4)
Gap_init rate = 0.02 (2 / 117), avg. gap size = 1.00 (2 / 2)

967 6.78 0.00 0.00 scaffold479|size69282 2945 3062 (66224) C rnd-1_family-24#Unknown (0) 118 1 m_b3056s001i79 143400

  scaffold479|s       2945 ATTTTCACTATGAGACACGGCTGTGTTGAAATCCGTATTTTCACTATGGG 2994
                                       i        i   v                        
C rnd-1_family-        118 ATTTTCACTATGGGACACGGCCGTGGTGAAATCCGTATTTTCACTATGGG 69

  scaffold479|s       2995 ACACGGCCCTGGCAAAAATCCATATTTTCACTATGGGACACGGCCGTGGT 3044
                                   v   iiv      i                            
C rnd-1_family-         68 ACACGGCCGTGGTGTAAATCCGTATTTTCACTATGGGACACGGCCGTGGT 19

  scaffold479|s       3045 GTAAATCCGTATTTTCAC 3062
                                             
C rnd-1_family-         18 GTAAATCCGTATTTTCAC 1

Matrix = 20p43g.matrix
Kimura (with divCpGMod) = 5.46
Transitions / transversions = 1.67 (5/3)
Gap_init rate = 0.00 (0 / 117), avg. gap size = 0.0 (0 / 0)

964 4.35 0.00 0.87 scaffold479|size69282 2981 3096 (66190) C rnd-1_family-24#Unknown (0) 118 4 m_b3056s001i80 143400

  scaffold479|s       2981 ATTTTCACTATGGGACACGGCCCTGGCAAAAATCCATATTTTCACTATGG 3030
                                                 v   ii   -   i              
C rnd-1_family-        118 ATTTTCACTATGGGACACGGCCGTGGTGAAA-TCCGTATTTTCACTATGG 70

  scaffold479|s       3031 GACACGGCCGTGGTGTAAATCCGTATTTTCACTGTGGGACACGGCCGTGG 3080
                                                            i                
C rnd-1_family-         69 GACACGGCCGTGGTGTAAATCCGTATTTTCACTATGGGACACGGCCGTGG 20

  scaffold479|s       3081 TGTAAATCCGTATTTT 3096
                                           
C rnd-1_family-         19 TGTAAATCCGTATTTT 4

Matrix = 20p43g.matrix
Kimura (with divCpGMod) = 3.67
Transitions / transversions = 4.00 (4/1)
Gap_init rate = 0.01 (1 / 115), avg. gap size = 1.00 (1 / 1)

709 11.60 2.65 0.87 scaffold479|size69282 3055 3167 (66119) C rnd-1_family-24#Unknown (0) 118 4 m_b3056s001i82 143400

  scaffold479|s       3055 ATTTTCACTGTGGGACACGGCCGTGGTGTAAATCCGTATTTT---TGTGT 3101
                                    i                  -             --- i  v
C rnd-1_family-        118 ATTTTCACTATGGGACACGGCCGTGGTG-AAATCCGTATTTTCACTATGG 70

  scaffold479|s       3102 AAATCGCCCGTACTTTGAATCCATGTTTTCACTATGGGACACGGCCGTGG 3151
                           i vv  v    iv v i     i i                         
C rnd-1_family-         69 GACACGGCCGTGGTGTAAATCCGTATTTTCACTATGGGACACGGCCGTGG 20

  scaffold479|s       3152 TGTAAATCCGTATTTT 3167
                                           
C rnd-1_family-         19 TGTAAATCCGTATTTT 4

Matrix = 20p43g.matrix
Kimura (with divCpGMod) = 11.70
Transitions / transversions = 1.17 (7/6)
Gap_init rate = 0.02 (2 / 112), avg. gap size = 2.00 (4 / 2)

753 8.25 4.55 0.88 scaffold479|size69282 3127 3236 (66050) C rnd-1_family-24#Unknown (1) 117 4 m_b3056s001i84 143400

  scaffold479|s       3127 TTTTCACTATGGGACACGGCCGTGGTGTAAATCCGTATTTT----GTGTA 3172
                                                      -             ----i  vi
C rnd-1_family-        117 TTTTCACTATGGGACACGGCCGTGGTG-AAATCCGTATTTTCACTATGGG 69

  scaffold479|s       3173 A-ATCGCCATAGTGTCAATCCGTATTTTCACTATGGGACACGGCCGTGGT 3221
                            - iv   i i    v                                  
C rnd-1_family-         68 ACACGGCCGTGGTGTAAATCCGTATTTTCACTATGGGACACGGCCGTGGT 19

  scaffold479|s       3222 GTAAATCCATATTTT 3236
                                   i      
C rnd-1_family-         18 GTAAATCCGTATTTT 4

Matrix = 20p43g.matrix
Kimura (with divCpGMod) = 6.03
Transitions / transversions = 2.00 (6/3)
Gap_init rate = 0.03 (3 / 109), avg. gap size = 2.00 (6 / 3)

631 5.27 0.86 18.18 scaffold479|size69282 3177 3292 (65994) C rnd-1_family-24#Unknown (19) 99 1 m_b3056s001i85 143400

  scaffold479|s       3177 GCCATAGTGTCAATCCGTATTTTCACTATGGGACACGGCCGTGGTGTAAA 3226
                              i i   -v                                       
C rnd-1_family-         99 GCCGTGGTG-AAATCCGTATTTTCACTATGGGACACGGCCGTGGTGTAAA 51

  scaffold479|s       3227 TCCATATTTTATGTCAATCTGTATTTTCACTTTGGGACACGGCCGTGTTG 3276
                              -----------------           v               v  
C rnd-1_family-         50 TCC-----------------GTATTTTCACTATGGGACACGGCCGTGGTG 18

  scaffold479|s       3277 -AAATCCGTATTTTCAC 3292
                           -                
C rnd-1_family-         17 TAAATCCGTATTTTCAC 1

Matrix = 20p43g.matrix
Kimura (with divCpGMod) = 4.31
Transitions / transversions = 0.67 (2/3)
Gap_init rate = 0.17 (19 / 115), avg. gap size = 1.00 (19 / 19)

762 5.34 0.75 15.52 scaffold479|size69282 3195 3327 (65959) C rnd-1_family-24#Unknown (0) 118 3 m_b3056s001i86 143400

  scaffold479|s       3195 ATTTTCACTATGGGACACGGCCGTGGTGTAAATCCATATTTTATGTCAAT 3244
                                                       -      ---------------
C rnd-1_family-        118 ATTTTCACTATGGGACACGGCCGTGGTG-AAATCC--------------- 85

  scaffold479|s       3245 CTGTATTTTCACTTTGGGACACGGCCGTGTTG-AAATCCGTATTTTCACT 3293
                           --           v               v  -                 
C rnd-1_family-         84 --GTATTTTCACTATGGGACACGGCCGTGGTGTAAATCCGTATTTTCACT 37

  scaffold479|s       3294 AGGAGACACGGCCGTTGTGTAAATCCGTATCTTC 3327
                            v i           v              i   
C rnd-1_family-         36 ATGGGACACGGCCGTGGTGTAAATCCGTATTTTC 3

Matrix = 20p43g.matrix
Kimura (with divCpGMod) = 5.41
Transitions / transversions = 0.50 (2/4)
Gap_init rate = 0.14 (19 / 132), avg. gap size = 1.00 (19 / 19)

857 9.32 0.00 0.00 scaffold479|size69282 3249 3366 (65920) C rnd-1_family-24#Unknown (0) 118 1 m_b3056s001i87 143400

  scaffold479|s       3249 ATTTTCACTTTGGGACACGGCCGTGTTGAAATCCGTATTTTCACTAGGAG 3298
                                    v               v                    v i 
C rnd-1_family-        118 ATTTTCACTATGGGACACGGCCGTGGTGAAATCCGTATTTTCACTATGGG 69

  scaffold479|s       3299 ACACGGCCGTTGTGTAAATCCGTATCTTCTTTATTGGACGCGGCCGTGGT 3348
                                     v              i   vi   v    i          
C rnd-1_family-         68 ACACGGCCGTGGTGTAAATCCGTATTTTCACTATGGGACACGGCCGTGGT 19

  scaffold479|s       3349 GTTAATCCGTATTTTCAC 3366
                             v               
C rnd-1_family-         18 GTAAATCCGTATTTTCAC 1

Matrix = 20p43g.matrix
Kimura (with divCpGMod) = 9.96
Transitions / transversions = 0.57 (4/7)
Gap_init rate = 0.00 (0 / 117), avg. gap size = 0.0 (0 / 0)

820 8.54 0.85 0.85 scaffold479|size69282 3285 3402 (65884) C rnd-1_family-24#Unknown (0) 118 1 m_b3056s001i88 143400

  scaffold479|s       3285 ATTTTCACTAGGAGACACGGCCGTTGTGTAAATCCGTATCTTCTTTATTG 3334
                                     v i           v   -          i   vi   v 
C rnd-1_family-        118 ATTTTCACTATGGGACACGGCCGTGGTG-AAATCCGTATTTTCACTATGG 70

  scaffold479|s       3335 GACGCGGCCGTGGTGTTAATCCGTATTTTCACTATGGGACACGGCCGTGT 3384
                              i            v                                v
C rnd-1_family-         69 GACACGGCCGTGGTGTAAATCCGTATTTTCACTATGGGACACGGCCGTGG 20

  scaffold479|s       3385 TG-AAATCCGTATTTTCAC 3402
                             -                
C rnd-1_family-         19 TGTAAATCCGTATTTTCAC 1

Matrix = 20p43g.matrix
Kimura (with divCpGMod) = 9.08
Transitions / transversions = 0.67 (4/6)
Gap_init rate = 0.02 (2 / 117), avg. gap size = 1.00 (2 / 2)

827 8.54 0.85 0.85 scaffold479|size69282 3322 3439 (65847) C rnd-1_family-24#Unknown (0) 118 1 m_b3056s001i89 143400

  scaffold479|s       3322 ATCTTCTTTATTGGACGCGGCCGTGGTGTTAATCCGTATTTTCACTATGG 3371
                             i   vi   v    i           -v                    
C rnd-1_family-        118 ATTTTCACTATGGGACACGGCCGTGGTG-AAATCCGTATTTTCACTATGG 70

  scaffold479|s       3372 GACACGGCCGTGTTG-AAATCCGTATTTTCACTATGGGACACAGCTGTGG 3420
                                       v  -                          i  i    
C rnd-1_family-         69 GACACGGCCGTGGTGTAAATCCGTATTTTCACTATGGGACACGGCCGTGG 20

  scaffold479|s       3421 TGTAAATCCGTATTTTGAC 3439
                                           v  
C rnd-1_family-         19 TGTAAATCCGTATTTTCAC 1

Matrix = 20p43g.matrix
Kimura (with divCpGMod) = 7.36
Transitions / transversions = 1.00 (5/5)
Gap_init rate = 0.02 (2 / 117), avg. gap size = 1.00 (2 / 2)

989 5.08 0.00 0.00 scaffold479|size69282 3359 3476 (65810) C rnd-1_family-24#Unknown (0) 118 1 m_b3056s001i90 143400

  scaffold479|s       3359 ATTTTCACTATGGGACACGGCCGTGTTGAAATCCGTATTTTCACTATGGG 3408
                                                    v                        
C rnd-1_family-        118 ATTTTCACTATGGGACACGGCCGTGGTGAAATCCGTATTTTCACTATGGG 69

  scaffold479|s       3409 ACACAGCTGTGGTGTAAATCCGTATTTTGACTATTGGACACGGCTGTGGT 3458
                               i  i                    v     v         i     
C rnd-1_family-         68 ACACGGCCGTGGTGTAAATCCGTATTTTCACTATGGGACACGGCCGTGGT 19

  scaffold479|s       3459 GTAAATCCGTATTTTCAC 3476
                                             
C rnd-1_family-         18 GTAAATCCGTATTTTCAC 1

Matrix = 20p43g.matrix
Kimura (with divCpGMod) = 2.85
Transitions / transversions = 1.00 (3/3)
Gap_init rate = 0.00 (0 / 117), avg. gap size = 0.0 (0 / 0)

910 5.98 0.85 0.85 scaffold479|size69282 3395 3512 (65774) C rnd-1_family-24#Unknown (0) 118 1 m_b3056s001i91 143400

  scaffold479|s       3395 ATTTTCACTATGGGACACAGCTGTGGTGTAAATCCGTATTTTGACTATTG 3444
                                             i  i      -             v     v 
C rnd-1_family-        118 ATTTTCACTATGGGACACGGCCGTGGTG-AAATCCGTATTTTCACTATGG 70

  scaffold479|s       3445 GACACGGCTGTGGTGTAAATCCGTATTTTCACTATGAGACACGGCCGTGT 3494
                                   i                           i            v
C rnd-1_family-         69 GACACGGCCGTGGTGTAAATCCGTATTTTCACTATGGGACACGGCCGTGG 20

  scaffold479|s       3495 TG-AAATCCGTATTTTCAC 3512
                             -                
C rnd-1_family-         19 TGTAAATCCGTATTTTCAC 1

Matrix = 20p43g.matrix
Kimura (with divCpGMod) = 3.77
Transitions / transversions = 1.33 (4/3)
Gap_init rate = 0.02 (2 / 117), avg. gap size = 1.00 (2 / 2)

921 5.12 0.85 0.85 scaffold479|size69282 3432 3549 (65737) C rnd-1_family-24#Unknown (0) 118 1 m_b3056s001i92 143400

  scaffold479|s       3432 ATTTTGACTATTGGACACGGCTGTGGTGTAAATCCGTATTTTCACTATGA 3481
                                v     v         i      -                    i
C rnd-1_family-        118 ATTTTCACTATGGGACACGGCCGTGGTG-AAATCCGTATTTTCACTATGG 70

  scaffold479|s       3482 GACACGGCCGTGTTG-AAATCCGTATTTTCACTATGGGACACGGCTGTGG 3530
                                       v  -                             i    
C rnd-1_family-         69 GACACGGCCGTGGTGTAAATCCGTATTTTCACTATGGGACACGGCCGTGG 20

  scaffold479|s       3531 TGTAAATCCGTATTTTCAC 3549
                                              
C rnd-1_family-         19 TGTAAATCCGTATTTTCAC 1

Matrix = 20p43g.matrix
Kimura (with divCpGMod) = 3.68
Transitions / transversions = 1.00 (3/3)
Gap_init rate = 0.02 (2 / 117), avg. gap size = 1.00 (2 / 2)

990 4.35 0.00 0.00 scaffold479|size69282 3469 3583 (65703) C rnd-1_family-24#Unknown (0) 118 4 m_b3056s001i93 143400

  scaffold479|s       3469 ATTTTCACTATGAGACACGGCCGTGTTGAAATCCGTATTTTCACTATGGG 3518
                                       i            v                        
C rnd-1_family-        118 ATTTTCACTATGGGACACGGCCGTGGTGAAATCCGTATTTTCACTATGGG 69

  scaffold479|s       3519 ACACGGCTGTGGTGTAAATCCGTATTTTCACTATGGGACACGGCCGTGGT 3568
                                  i                                          
C rnd-1_family-         68 ACACGGCCGTGGTGTAAATCCGTATTTTCACTATGGGACACGGCCGTGGT 19

  scaffold479|s       3569 GGAAATCCATATTTT 3583
                            v      i      
C rnd-1_family-         18 GTAAATCCGTATTTT 4

Matrix = 20p43g.matrix
Kimura (with divCpGMod) = 2.84
Transitions / transversions = 1.50 (3/2)
Gap_init rate = 0.00 (0 / 114), avg. gap size = 0.0 (0 / 0)

781 5.26 0.74 16.10 scaffold479|size69282 3542 3677 (65609) C rnd-1_family-24#Unknown (0) 118 1 m_b3056s001i95 143400

  scaffold479|s       3542 ATTTTCACTATGGGACACGGCCGTGGTGGAAATCCATATTTTGTGTAAAT 3591
                                                       ------------------    
C rnd-1_family-        118 ATTTTCACTATGGGACACGGCCGTGGTG------------------AAAT 87

  scaffold479|s       3592 CCGTATTTTCACTATGGGACACGGCCGTGGTG-AAATCCGTATTTTCACT 3640
                                                           -                 
C rnd-1_family-         86 CCGTATTTTCACTATGGGACACGGCCGTGGTGTAAATCCGTATTTTCACT 37

  scaffold479|s       3641 AAGGGACATGGCTGTGGTGTAAAAAACGAATTTTCAC 3677
                            v      i   i       -   vv  v        
C rnd-1_family-         36 ATGGGACACGGCCGTGGTGT-AAATCCGTATTTTCAC 1

Matrix = 20p43g.matrix
Kimura (with divCpGMod) = 3.69
Transitions / transversions = 0.50 (2/4)
Gap_init rate = 0.15 (20 / 135), avg. gap size = 1.00 (20 / 20)

912 6.78 0.00 0.85 scaffold479|size69282 3596 3714 (65572) C rnd-1_family-24#Unknown (0) 118 1 m_b3056s001i96 143400

  scaffold479|s       3596 ATTTTCACTATGGGACACGGCCGTGGTGAAATCCGTATTTTCACTAAGGG 3645
                                                                         v   
C rnd-1_family-        118 ATTTTCACTATGGGACACGGCCGTGGTGAAATCCGTATTTTCACTATGGG 69

  scaffold479|s       3646 ACATGGCTGTGGTGTAAAAAACGAATTTTCACTATGGTACACGGCCGTGG 3695
                              i   i       -   vv  v             v            
C rnd-1_family-         68 ACACGGCCGTGGTGT-AAATCCGTATTTTCACTATGGGACACGGCCGTGG 20

  scaffold479|s       3696 TGTAAATCTGTATTTTCAC 3714
                                   i          
C rnd-1_family-         19 TGTAAATCCGTATTTTCAC 1

Matrix = 20p43g.matrix
Kimura (with divCpGMod) = 4.64
Transitions / transversions = 0.60 (3/5)
Gap_init rate = 0.01 (1 / 118), avg. gap size = 1.00 (1 / 1)

824 8.54 0.84 1.69 scaffold479|size69282 3632 3750 (65536) C rnd-1_family-24#Unknown (0) 118 1 m_b3056s001i97 143400

  scaffold479|s       3632 ATTTTCACTAAGGGACATGGCTGTGGTGTAAAAAACGAATTTTCACTATG 3681
                                     v      i   i      --   vv  v            
C rnd-1_family-        118 ATTTTCACTATGGGACACGGCCGTGGTG--AAATCCGTATTTTCACTATG 71

  scaffold479|s       3682 GTACACGGCCGTGGTGTAAATCTGTATTTTCACTGTGGGACACGGCCGTG 3731
                            v                    i           i               
C rnd-1_family-         70 GGACACGGCCGTGGTGTAAATCCGTATTTTCACTATGGGACACGGCCGTG 21

  scaffold479|s       3732 TTG-AAATCCGTATTTTCAC 3750
                           v  -                
C rnd-1_family-         20 GTGTAAATCCGTATTTTCAC 1

Matrix = 20p43g.matrix
Kimura (with divCpGMod) = 6.52
Transitions / transversions = 0.67 (4/6)
Gap_init rate = 0.03 (3 / 118), avg. gap size = 1.00 (3 / 3)

800 6.90 1.69 1.69 scaffold479|size69282 3670 3787 (65499) C rnd-1_family-24#Unknown (0) 118 1 m_b3056s001i98 143400

  scaffold479|s       3670 ATTTTCACTATGGTACACGGCCGTGGTGTAAATCTGTATTTTCACTGTGG 3719
                                        v              -     i           i   
C rnd-1_family-        118 ATTTTCACTATGGGACACGGCCGTGGTG-AAATCCGTATTTTCACTATGG 70

  scaffold479|s       3720 GACACGGCCGTGTTG-AAATCCGTATTTTCACTATGGGACCACGGCCTTG 3768
                                       v  -                       -       v  
C rnd-1_family-         69 GACACGGCCGTGGTGTAAATCCGTATTTTCACTATGGGA-CACGGCCGTG 21

  scaffold479|s       3769 TTG-GAATCTGTATTTTCAC 3787
                           v  -i    i          
C rnd-1_family-         20 GTGTAAATCCGTATTTTCAC 1

Matrix = 20p43g.matrix
Kimura (with divCpGMod) = 5.54
Transitions / transversions = 1.00 (4/4)
Gap_init rate = 0.03 (4 / 117), avg. gap size = 1.00 (4 / 4)

805 7.90 0.87 0.87 scaffold479|size69282 3707 3821 (65465) C rnd-1_family-24#Unknown (0) 118 4 m_b3056s001i99 143400

  scaffold479|s       3707 ATTTTCACTGTGGGACACGGCCGTGTTGAAATCCGTATTTTCACTATGGG 3756
                                    i               v                        
C rnd-1_family-        118 ATTTTCACTATGGGACACGGCCGTGGTGAAATCCGTATTTTCACTATGGG 69

  scaffold479|s       3757 ACCACGGCCTTGTTG-GAATCTGTATTTTCACTATGGGACACGGCCGTGG 3805
                             -      v  v  -i    i                            
C rnd-1_family-         68 AC-ACGGCCGTGGTGTAAATCCGTATTTTCACTATGGGACACGGCCGTGG 20

  scaffold479|s       3806 TGAAAATCGGAATTTT 3821
                             v     v v     
C rnd-1_family-         19 TGTAAATCCGTATTTT 4

Matrix = 20p43g.matrix
Kimura (with divCpGMod) = 7.47
Transitions / transversions = 0.50 (3/6)
Gap_init rate = 0.02 (2 / 114), avg. gap size = 1.00 (2 / 2)

785 9.40 0.85 0.85 scaffold479|size69282 3743 3860 (65426) C rnd-1_family-24#Unknown (0) 118 1 m_b3056s001i100 143400

  scaffold479|s       3743 ATTTTCACTATGGGACCACGGCCTTGTTGGAATCTGTATTTTCACTATGG 3792
                                           -      v  v  i    i               
C rnd-1_family-        118 ATTTTCACTATGGGAC-ACGGCCGTGGTGAAATCCGTATTTTCACTATGG 70

  scaffold479|s       3793 GACACGGCCGTGGTGAAAATCGGAATTTTGGCTATTGGACACGGCCGTGT 3842
                                          v     v v     vi    v             v
C rnd-1_family-         69 GACACGGCCGTGGTGTAAATCCGTATTTTCACTATGGGACACGGCCGTGG 20

  scaffold479|s       3843 TG-AAATCCGTATTTTCAC 3860
                             -                
C rnd-1_family-         19 TGTAAATCCGTATTTTCAC 1

Matrix = 20p43g.matrix
Kimura (with divCpGMod) = 9.18
Transitions / transversions = 0.38 (3/8)
Gap_init rate = 0.02 (2 / 117), avg. gap size = 1.00 (2 / 2)

805 7.76 1.71 0.85 scaffold479|size69282 3780 3896 (65390) C rnd-1_family-24#Unknown (0) 118 1 m_b3056s001i101 143400

  scaffold479|s       3780 ATTTTCACTATGGGACACGGCCGTGGTGAAAATCGGAATTTTGGCTATTG 3829
                                                          -  v v     vi    v 
C rnd-1_family-        118 ATTTTCACTATGGGACACGGCCGTGGTGAAA-TCCGTATTTTCACTATGG 70

  scaffold479|s       3830 GACACGGCCGTGTTG-AAATCCGTATTTTCACTATGAGACACGGCCGTGT 3878
                                       v  -                    i            v
C rnd-1_family-         69 GACACGGCCGTGGTGTAAATCCGTATTTTCACTATGGGACACGGCCGTGG 20

  scaffold479|s       3879 TG-AAATCTGTATTTTCAC 3896
                             -     i          
C rnd-1_family-         19 TGTAAATCCGTATTTTCAC 1

Matrix = 20p43g.matrix
Kimura (with divCpGMod) = 7.33
Transitions / transversions = 0.50 (3/6)
Gap_init rate = 0.03 (3 / 116), avg. gap size = 1.00 (3 / 3)

890 6.14 0.88 0.00 scaffold479|size69282 3817 3930 (65356) C rnd-1_family-24#Unknown (0) 118 4 m_b3056s001i102 143400

  scaffold479|s       3817 ATTTTGGCTATTGGACACGGCCGTGTTGAAATCCGTATTTTCACTATGAG 3866
                                vi    v             v                      i 
C rnd-1_family-        118 ATTTTCACTATGGGACACGGCCGTGGTGAAATCCGTATTTTCACTATGGG 69

  scaffold479|s       3867 ACACGGCCGTGTTG-AAATCTGTATTTTCACTATGGGACACGGCCGTGGT 3915
                                      v  -     i                             
C rnd-1_family-         68 ACACGGCCGTGGTGTAAATCCGTATTTTCACTATGGGACACGGCCGTGGT 19

  scaffold479|s       3916 GTAAATCCGTATTTT 3930
                                          
C rnd-1_family-         18 GTAAATCCGTATTTT 4

Matrix = 20p43g.matrix
Kimura (with divCpGMod) = 5.55
Transitions / transversions = 0.75 (3/4)
Gap_init rate = 0.01 (1 / 113), avg. gap size = 1.00 (1 / 1)

923 1.73 0.00 15.25 scaffold479|size69282 3889 4024 (65262) C rnd-1_family-24#Unknown (0) 118 1 m_b3056s001i103 143400

  scaffold479|s       3889 ATTTTCACTATGGGACACGGCCGTGGTGTAAATCCGTATTTTGTGTAAAT 3938
                                                       ------------------    
C rnd-1_family-        118 ATTTTCACTATGGGACACGGCCGTGGTG------------------AAAT 87

  scaffold479|s       3939 CCGTATTTTCACTATGGGACACGGCCGTGGTGTATATCCGTATTTTCACT 3988
                                                             v               
C rnd-1_family-         86 CCGTATTTTCACTATGGGACACGGCCGTGGTGTAAATCCGTATTTTCACT 37

  scaffold479|s       3989 AAGGGACACGGCCGTGGTGTAAATCCGTATTTTCAC 4024
                            v                                  
C rnd-1_family-         36 ATGGGACACGGCCGTGGTGTAAATCCGTATTTTCAC 1

Matrix = 20p43g.matrix
Kimura (with divCpGMod) = 1.72
Transitions / transversions = 0.00 (0/2)
Gap_init rate = 0.13 (18 / 135), avg. gap size = 1.00 (18 / 18)

845 5.31 4.39 0.85 scaffold479|size69282 3943 4056 (65230) C rnd-1_family-24#Unknown (0) 118 1 m_b3056s001i104 143400

  scaffold479|s       3943 ATTTTCACTATGGGACACGGCCGTGGTGTATATCCGTATTTTCACTAAGG 3992
                                                       v -                v  
C rnd-1_family-        118 ATTTTCACTATGGGACACGGCCGTGGTGAA-ATCCGTATTTTCACTATGG 70

  scaffold479|s       3993 GACACGGCCGTGGTGTAAATCCGTATTTTCACTAAGGGACACGGTTGTGG 4042
                                                             v         ii    
C rnd-1_family-         69 GACACGGCCGTGGTGTAAATCCGTATTTTCACTATGGGACACGGCCGTGG 20

  scaffold479|s       4043 TG-----ACGTATTTTCAC 4056
                             -----v           
C rnd-1_family-         19 TGTAAATCCGTATTTTCAC 1

Matrix = 20p43g.matrix
Kimura (with divCpGMod) = 4.66
Transitions / transversions = 0.50 (2/4)
Gap_init rate = 0.02 (2 / 113), avg. gap size = 3.00 (6 / 2)

841 4.54 4.50 0.87 scaffold479|size69282 3980 4090 (65196) C rnd-1_family-24#Unknown (0) 118 4 m_b3056s001i105 143400

  scaffold479|s       3980 ATTTTCACTAAGGGACACGGCCGTGGTGTAAATCCGTATTTTCACTAAGG 4029
                                     v                 -                  v  
C rnd-1_family-        118 ATTTTCACTATGGGACACGGCCGTGGTG-AAATCCGTATTTTCACTATGG 70

  scaffold479|s       4030 GACACGGTTGTGGTG-----ACGTATTTTCACTATGGGACACGGCCGTGG 4074
                                  ii      -----v                             
C rnd-1_family-         69 GACACGGCCGTGGTGTAAATCCGTATTTTCACTATGGGACACGGCCGTGG 20

  scaffold479|s       4075 TGTAAATCCGTATTTT 4090
                                           
C rnd-1_family-         19 TGTAAATCCGTATTTT 4

Matrix = 20p43g.matrix
Kimura (with divCpGMod) = 3.82
Transitions / transversions = 0.67 (2/3)
Gap_init rate = 0.02 (2 / 110), avg. gap size = 3.00 (6 / 2)

696 9.17 8.26 0.00 scaffold479|size69282 4017 4125 (65161) C rnd-1_family-24#Unknown (0) 118 1 m_b3056s001i106 143400

  scaffold479|s       4017 ATTTTCACTAAGGGACACGGTTGTGGTGA----CGTATTTTCACTATGGG 4062
                                     v         ii       ----                 
C rnd-1_family-        118 ATTTTCACTATGGGACACGGCCGTGGTGAAATCCGTATTTTCACTATGGG 69

  scaffold479|s       4063 ACACGGCCGTGGTGTAAATCCGTATTTT----GTGTAA-ATCGCCGGGGT 4107
                                                       ----i  vi - iv    v   
C rnd-1_family-         68 ACACGGCCGTGGTGTAAATCCGTATTTTCACTATGGGACACGGCCGTGGT 19

  scaffold479|s       4108 GTGAATCCGTATTTTCAC 4125
                             i               
C rnd-1_family-         18 GTAAATCCGTATTTTCAC 1

Matrix = 20p43g.matrix
Kimura (with divCpGMod) = 7.94
Transitions / transversions = 1.50 (6/4)
Gap_init rate = 0.03 (3 / 108), avg. gap size = 3.00 (9 / 3)

751 8.18 4.50 0.87 scaffold479|size69282 4049 4159 (65127) C rnd-1_family-24#Unknown (0) 118 4 m_b3056s001i107 143400

  scaffold479|s       4049 ATTTTCACTATGGGACACGGCCGTGGTGTAAATCCGTATTTT----GTGT 4094
                                                       -             ----i  v
C rnd-1_family-        118 ATTTTCACTATGGGACACGGCCGTGGTG-AAATCCGTATTTTCACTATGG 70

  scaffold479|s       4095 AA-ATCGCCGGGGTGTGAATCCGTATTTTCACTATGGGACACGGTCGTGG 4143
                           i - iv    v     i                           i     
C rnd-1_family-         69 GACACGGCCGTGGTGTAAATCCGTATTTTCACTATGGGACACGGCCGTGG 20

  scaffold479|s       4144 TGTAAATCCATATTTT 4159
                                    i      
C rnd-1_family-         19 TGTAAATCCGTATTTT 4

Matrix = 20p43g.matrix
Kimura (with divCpGMod) = 6.87
Transitions / transversions = 2.00 (6/3)
Gap_init rate = 0.03 (3 / 110), avg. gap size = 2.00 (6 / 3)

502 14.89 5.26 1.01 scaffold479|size69282 4100 4194 (65092) C rnd-1_family-24#Unknown (19) 99 1 m_b3056s001i108 143400

  scaffold479|s       4100 GCCGGGGTGTGAATCCGTATTTTCACTATGGGACACGGTCGTGGTGTAAA 4149
                               v    -i                           i           
C rnd-1_family-         99 GCCGTGGTG-AAATCCGTATTTTCACTATGGGACACGGCCGTGGTGTAAA 51

  scaffold479|s       4150 TCCATATTTT----GTGTAA-ATCGACGTAGTGTGTATTCGTATTTTCAC 4194
                              i      ----i  vi - iv v   i    iv  i           
C rnd-1_family-         50 TCCGTATTTTCACTATGGGACACGGCCGTGGTGTAAATCCGTATTTTCAC 1

Matrix = 20p43g.matrix
Kimura (with divCpGMod) = 14.37
Transitions / transversions = 1.80 (9/5)
Gap_init rate = 0.03 (3 / 94), avg. gap size = 2.00 (6 / 3)

692 10.90 4.50 0.87 scaffold479|size69282 4118 4228 (65058) C rnd-1_family-24#Unknown (0) 118 4 m_b3056s001i109 143400

  scaffold479|s       4118 ATTTTCACTATGGGACACGGTCGTGGTGTAAATCCATATTTT----GTGT 4163
                                               i       -      i      ----i  v
C rnd-1_family-        118 ATTTTCACTATGGGACACGGCCGTGGTG-AAATCCGTATTTTCACTATGG 70

  scaffold479|s       4164 AA-ATCGACGTAGTGTGTATTCGTATTTTCACTATGGGACACGGCCGTGG 4212
                           i - iv v   i    iv  i                             
C rnd-1_family-         69 GACACGGCCGTGGTGTAAATCCGTATTTTCACTATGGGACACGGCCGTGG 20

  scaffold479|s       4213 TGTAAATCCGTATTTT 4228
                                           
C rnd-1_family-         19 TGTAAATCCGTATTTT 4

Matrix = 20p43g.matrix
Kimura (with divCpGMod) = 9.96
Transitions / transversions = 2.00 (8/4)
Gap_init rate = 0.03 (3 / 110), avg. gap size = 2.00 (6 / 3)

774 7.27 4.50 0.87 scaffold479|size69282 4187 4297 (64989) C rnd-1_family-24#Unknown (0) 118 4 m_b3056s001i111 143400

  scaffold479|s       4187 ATTTTCACTATGGGACACGGCCGTGGTGTAAATCCGTATTTT-----TTG 4231
                                                       -             ----- v 
C rnd-1_family-        118 ATTTTCACTATGGGACACGGCCGTGGTG-AAATCCGTATTTTCACTATGG 70

  scaffold479|s       4232 TAAATCGCCGTCATGTGAATCCGTATTTTCACTATGGGACACGGCCGTGG 4281
                           v v iv     vi   i                                 
C rnd-1_family-         69 GACACGGCCGTGGTGTAAATCCGTATTTTCACTATGGGACACGGCCGTGG 20

  scaffold479|s       4282 TGTAAATCCGTATTTT 4297
                                           
C rnd-1_family-         19 TGTAAATCCGTATTTT 4

Matrix = 20p43g.matrix
Kimura (with divCpGMod) = 6.75
Transitions / transversions = 0.60 (3/5)
Gap_init rate = 0.02 (2 / 110), avg. gap size = 3.00 (6 / 2)

931 1.73 0.00 15.25 scaffold479|size69282 4256 4391 (64895) C rnd-1_family-24#Unknown (0) 118 1 m_b3056s001i113 143400

  scaffold479|s       4256 ATTTTCACTATGGGACACGGCCGTGGTGTAAATCCGTATTTTGTGTAAAT 4305
                                                       ------------------    
C rnd-1_family-        118 ATTTTCACTATGGGACACGGCCGTGGTG------------------AAAT 87

  scaffold479|s       4306 CTGTATTTTCTCTATGGGACACGGCCGTGGTGTAAATCCGTATTTTCACT 4355
                            i        v                                       
C rnd-1_family-         86 CCGTATTTTCACTATGGGACACGGCCGTGGTGTAAATCCGTATTTTCACT 37

  scaffold479|s       4356 ATGGGACACGGCCGTGGTGTAAATCCGTATTTTCAC 4391
                                                               
C rnd-1_family-         36 ATGGGACACGGCCGTGGTGTAAATCCGTATTTTCAC 1

Matrix = 20p43g.matrix
Kimura (with divCpGMod) = 0.94
Transitions / transversions = 1.00 (1/1)
Gap_init rate = 0.13 (18 / 135), avg. gap size = 1.00 (18 / 18)

974 2.56 0.85 0.85 scaffold479|size69282 4310 4427 (64859) C rnd-1_family-24#Unknown (0) 118 1 m_b3056s001i114 143400

  scaffold479|s       4310 ATTTTCTCTATGGGACACGGCCGTGGTGTAAATCCGTATTTTCACTATGG 4359
                                 v                     -                     
C rnd-1_family-        118 ATTTTCACTATGGGACACGGCCGTGGTG-AAATCCGTATTTTCACTATGG 70

  scaffold479|s       4360 GACACGGCCGTGGTGTAAATCCGTATTTTCACTATGGGACACAGCCGTGT 4409
                                                                     i      v
C rnd-1_family-         69 GACACGGCCGTGGTGTAAATCCGTATTTTCACTATGGGACACGGCCGTGG 20

  scaffold479|s       4410 TG-AAATCCGTATTTTCAC 4427
                             -                
C rnd-1_family-         19 TGTAAATCCGTATTTTCAC 1

Matrix = 20p43g.matrix
Kimura (with divCpGMod) = 1.82
Transitions / transversions = 0.50 (1/2)
Gap_init rate = 0.02 (2 / 117), avg. gap size = 1.00 (2 / 2)

972 1.76 0.87 0.87 scaffold479|size69282 4347 4461 (64825) C rnd-1_family-24#Unknown (0) 118 4 m_b3056s001i115 143400

  scaffold479|s       4347 ATTTTCACTATGGGACACGGCCGTGGTGTAAATCCGTATTTTCACTATGG 4396
                                                       -                     
C rnd-1_family-        118 ATTTTCACTATGGGACACGGCCGTGGTG-AAATCCGTATTTTCACTATGG 70

  scaffold479|s       4397 GACACAGCCGTGTTG-AAATCCGTATTTTCACTATGGGACACGGCCGTGG 4445
                                i      v  -                                  
C rnd-1_family-         69 GACACGGCCGTGGTGTAAATCCGTATTTTCACTATGGGACACGGCCGTGG 20

  scaffold479|s       4446 TGTAAATCCGTATTTT 4461
                                           
C rnd-1_family-         19 TGTAAATCCGTATTTT 4

Matrix = 20p43g.matrix
Kimura (with divCpGMod) = 0.97
Transitions / transversions = 1.00 (1/1)
Gap_init rate = 0.02 (2 / 114), avg. gap size = 1.00 (2 / 2)

887 2.62 0.74 15.25 scaffold479|size69282 4420 4554 (64732) C rnd-1_family-24#Unknown (0) 118 1 m_b3056s001i116 143400

  scaffold479|s       4420 ATTTTCACTATGGGACACGGCCGTGGTGTAAATCCGTATTTTGTGTAAAT 4469
                                                       ------------------    
C rnd-1_family-        118 ATTTTCACTATGGGACACGGCCGTGGTG------------------AAAT 87

  scaffold479|s       4470 CCATATTTTCACTATGGGACACGGCCGTGGTG-AAATCCGTATTTTCACT 4518
                             i                             -                 
C rnd-1_family-         86 CCGTATTTTCACTATGGGACACGGCCGTGGTGTAAATCCGTATTTTCACT 37

  scaffold479|s       4519 AAGGGACACGGCTGTGGTGTAAATCCGTATTTTCAC 4554
                            v          i                       
C rnd-1_family-         36 ATGGGACACGGCCGTGGTGTAAATCCGTATTTTCAC 1

Matrix = 20p43g.matrix
Kimura (with divCpGMod) = 1.03
Transitions / transversions = 2.00 (2/1)
Gap_init rate = 0.14 (19 / 134), avg. gap size = 1.00 (19 / 19)

962 3.45 1.72 0.00 scaffold479|size69282 4474 4589 (64697) C rnd-1_family-24#Unknown (0) 118 1 m_b3056s001i117 143400

  scaffold479|s       4474 ATTTTCACTATGGGACACGGCCGTGGTGAAATCCGTATTTTCACTAAGGG 4523
                                                                         v   
C rnd-1_family-        118 ATTTTCACTATGGGACACGGCCGTGGTGAAATCCGTATTTTCACTATGGG 69

  scaffold479|s       4524 ACACGGCTGTGGTGTAAATCCGTATTTTCACTA-GGGACATGGCTGTGGT 4572
                                  i                         -      i   i     
C rnd-1_family-         68 ACACGGCCGTGGTGTAAATCCGTATTTTCACTATGGGACACGGCCGTGGT 19

  scaffold479|s       4573 G-AAATCCGTATTTTCAC 4589
                            -                
C rnd-1_family-         18 GTAAATCCGTATTTTCAC 1

Matrix = 20p43g.matrix
Kimura (with divCpGMod) = 1.13
Transitions / transversions = 3.00 (3/1)
Gap_init rate = 0.02 (2 / 115), avg. gap size = 1.00 (2 / 2)

894 3.48 2.59 0.85 scaffold479|size69282 4510 4625 (64661) C rnd-1_family-24#Unknown (0) 118 1 m_b3056s001i118 143400

  scaffold479|s       4510 ATTTTCACTAAGGGACACGGCTGTGGTGTAAATCCGTATTTTCACTA-GG 4558
                                     v          i      -                  -  
C rnd-1_family-        118 ATTTTCACTATGGGACACGGCCGTGGTG-AAATCCGTATTTTCACTATGG 70

  scaffold479|s       4559 GACATGGCTGTGGTG-AAATCCGTATTTTCACTATGGGACACGGCCGTGG 4607
                               i   i      -                                  
C rnd-1_family-         69 GACACGGCCGTGGTGTAAATCCGTATTTTCACTATGGGACACGGCCGTGG 20

  scaffold479|s       4608 TG-AAATCCGTATTTTCAC 4625
                             -                
C rnd-1_family-         19 TGTAAATCCGTATTTTCAC 1

Matrix = 20p43g.matrix
Kimura (with divCpGMod) = 1.14
Transitions / transversions = 3.00 (3/1)
Gap_init rate = 0.03 (4 / 115), avg. gap size = 1.00 (4 / 4)

975 2.61 1.74 0.00 scaffold479|size69282 4547 4661 (64625) C rnd-1_family-24#Unknown (0) 118 2 m_b3056s001i119 143400

  scaffold479|s       4547 ATTTTCACTA-GGGACATGGCTGTGGTGAAATCCGTATTTTCACTATGGG 4595
                                     -      i   i                            
C rnd-1_family-        118 ATTTTCACTATGGGACACGGCCGTGGTGAAATCCGTATTTTCACTATGGG 69

  scaffold479|s       4596 ACACGGCCGTGGTG-AAATCCGTATTTTCACTATGGGACACGGCTGTGGT 4644
                                         -                             i     
C rnd-1_family-         68 ACACGGCCGTGGTGTAAATCCGTATTTTCACTATGGGACACGGCCGTGGT 19

  scaffold479|s       4645 GTAAATCCGTATTTTCA 4661
                                            
C rnd-1_family-         18 GTAAATCCGTATTTTCA 2

Matrix = 20p43g.matrix
Kimura (with divCpGMod) = 0.26
Transitions / transversions = 1.00 (3/0)
Gap_init rate = 0.02 (2 / 114), avg. gap size = 1.00 (2 / 2)

969 3.48 2.61 0.00 scaffold479|size69282 4582 4696 (64590) C rnd-1_family-24#Unknown (0) 118 1 m_b3056s001i120 143400

  scaffold479|s       4582 ATTTTCACTATGGGACACGGCCGTGGTGAAATCCGTATTTTCACTATGGG 4631
                                                                             
C rnd-1_family-        118 ATTTTCACTATGGGACACGGCCGTGGTGAAATCCGTATTTTCACTATGGG 69

  scaffold479|s       4632 ACACGGCTGTGGTGTAAATCCGTATTTTCAA---GGGACATGGCTGTGGT 4678
                                  i                      v---      i   i     
C rnd-1_family-         68 ACACGGCCGTGGTGTAAATCCGTATTTTCACTATGGGACACGGCCGTGGT 19

  scaffold479|s       4679 GTAAATCCGTATTTTCAC 4696
                                             
C rnd-1_family-         18 GTAAATCCGTATTTTCAC 1

Matrix = 20p43g.matrix
Kimura (with divCpGMod) = 1.14
Transitions / transversions = 3.00 (3/1)
Gap_init rate = 0.01 (1 / 114), avg. gap size = 3.00 (3 / 1)

849 6.14 3.48 0.85 scaffold479|size69282 4655 4769 (64517) C rnd-1_family-24#Unknown (0) 118 1 m_b3056s001i123 143400

  scaffold479|s       4655 ATTTTCAA---GGGACATGGCTGTGGTGTAAATCCGTATTTTCACTATGG 4701
                                  v---      i   i      -                     
C rnd-1_family-        118 ATTTTCACTATGGGACACGGCCGTGGTG-AAATCCGTATTTTCACTATGG 70

  scaffold479|s       4702 GACACGGCCGTGGTGTAAATTTGTATTTTCACTATGGGACACAGCCGTGT 4751
                                               ii                    i      v
C rnd-1_family-         69 GACACGGCCGTGGTGTAAATCCGTATTTTCACTATGGGACACGGCCGTGG 20

  scaffold479|s       4752 TG-AAATCCGTATTTTCAC 4769
                             -                
C rnd-1_family-         19 TGTAAATCCGTATTTTCAC 1

Matrix = 20p43g.matrix
Kimura (with divCpGMod) = 3.04
Transitions / transversions = 2.50 (5/2)
Gap_init rate = 0.03 (3 / 114), avg. gap size = 1.67 (5 / 3)

868 6.03 1.71 0.85 scaffold479|size69282 4689 4805 (64481) C rnd-1_family-24#Unknown (0) 118 1 m_b3056s001i124 143400

  scaffold479|s       4689 ATTTTCACTATGGGACACGGCCGTGGTGTAAATTTGTATTTTCACTATGG 4738
                                                       -    ii               
C rnd-1_family-        118 ATTTTCACTATGGGACACGGCCGTGGTG-AAATCCGTATTTTCACTATGG 70

  scaffold479|s       4739 GACACAGCCGTGTTG-AAATCCGTATTTTCACTATGGGACACGGCTGTGG 4787
                                i      v  -                             i    
C rnd-1_family-         69 GACACGGCCGTGGTGTAAATCCGTATTTTCACTATGGGACACGGCCGTGG 20

  scaffold479|s       4788 TG-AAATCAGTATTTTGAC 4805
                             -     v       v  
C rnd-1_family-         19 TGTAAATCCGTATTTTCAC 1

Matrix = 20p43g.matrix
Kimura (with divCpGMod) = 3.80
Transitions / transversions = 1.33 (4/3)
Gap_init rate = 0.03 (3 / 116), avg. gap size = 1.00 (3 / 3)

865 7.83 0.87 0.00 scaffold479|size69282 4726 4840 (64446) C rnd-1_family-24#Unknown (0) 118 3 m_b3056s001i125 143400

  scaffold479|s       4726 ATTTTCACTATGGGACACAGCCGTGTTGAAATCCGTATTTTCACTATGGG 4775
                                             i      v                        
C rnd-1_family-        118 ATTTTCACTATGGGACACGGCCGTGGTGAAATCCGTATTTTCACTATGGG 69

  scaffold479|s       4776 ACACGGCTGTGGTG-AAATCAGTATTTTGACTATTGGACATGGCTGTGGT 4824
                                  i      -     v       v     v     i   i     
C rnd-1_family-         68 ACACGGCCGTGGTGTAAATCCGTATTTTCACTATGGGACACGGCCGTGGT 19

  scaffold479|s       4825 GAAAATCCGTATTTTC 4840
                            v              
C rnd-1_family-         18 GTAAATCCGTATTTTC 3

Matrix = 20p43g.matrix
Kimura (with divCpGMod) = 4.86
Transitions / transversions = 0.80 (4/5)
Gap_init rate = 0.01 (1 / 114), avg. gap size = 1.00 (1 / 1)

803 10.26 0.85 0.00 scaffold479|size69282 4762 4878 (64408) C rnd-1_family-24#Unknown (0) 118 1 m_b3056s001i126 143400

  scaffold479|s       4762 ATTTTCACTATGGGACACGGCTGTGGTGAAATCAGTATTTTGACTATTGG 4811
                                                i           v       v     v  
C rnd-1_family-        118 ATTTTCACTATGGGACACGGCCGTGGTGAAATCCGTATTTTCACTATGGG 69

  scaffold479|s       4812 ACATGGCTGTGGTGAAAATCCGTATTTTCTCTTTGTGACACGGCCGTGTT 4861
                              i   i      v              v  v  v            v 
C rnd-1_family-         68 ACACGGCCGTGGTGTAAATCCGTATTTTCACTATGGGACACGGCCGTGGT 19

  scaffold479|s       4862 G-AAATCCATATTTTCAC 4878
                            -      i         
C rnd-1_family-         18 GTAAATCCGTATTTTCAC 1

Matrix = 20p43g.matrix
Kimura (with divCpGMod) = 7.59
Transitions / transversions = 0.50 (4/8)
Gap_init rate = 0.01 (1 / 116), avg. gap size = 1.00 (1 / 1)

836 7.70 0.85 0.85 scaffold479|size69282 4798 4915 (64371) C rnd-1_family-24#Unknown (0) 118 1 m_b3056s001i127 143400

  scaffold479|s       4798 ATTTTGACTATTGGACATGGCTGTGGTGAAAATCCGTATTTTCTCTTTGT 4847
                                v     v     i   i         -           v  v  v
C rnd-1_family-        118 ATTTTCACTATGGGACACGGCCGTGGTGAAA-TCCGTATTTTCACTATGG 70

  scaffold479|s       4848 GACACGGCCGTGTTG-AAATCCATATTTTCACTATGGGACACGGCCGTGG 4896
                                       v  -      i                           
C rnd-1_family-         69 GACACGGCCGTGGTGTAAATCCGTATTTTCACTATGGGACACGGCCGTGG 20

  scaffold479|s       4897 TGTAAATCCGTATTTTCAC 4915
                                              
C rnd-1_family-         19 TGTAAATCCGTATTTTCAC 1

Matrix = 20p43g.matrix
Kimura (with divCpGMod) = 5.61
Transitions / transversions = 0.50 (3/6)
Gap_init rate = 0.02 (2 / 117), avg. gap size = 1.00 (2 / 2)

987 4.24 0.00 0.00 scaffold479|size69282 4835 4952 (64334) C rnd-1_family-24#Unknown (0) 118 1 m_b3056s001i128 143400

  scaffold479|s       4835 ATTTTCTCTTTGTGACACGGCCGTGTTGAAATCCATATTTTCACTATGGG 4884
                                 v  v  v            v        i               
C rnd-1_family-        118 ATTTTCACTATGGGACACGGCCGTGGTGAAATCCGTATTTTCACTATGGG 69

  scaffold479|s       4885 ACACGGCCGTGGTGTAAATCCGTATTTTCACTATGGGACACGGCCGTGGT 4934
                                                                             
C rnd-1_family-         68 ACACGGCCGTGGTGTAAATCCGTATTTTCACTATGGGACACGGCCGTGGT 19

  scaffold479|s       4935 GTAAATCCGTATTTTCAC 4952
                                             
C rnd-1_family-         18 GTAAATCCGTATTTTCAC 1

Matrix = 20p43g.matrix
Kimura (with divCpGMod) = 3.57
Transitions / transversions = 0.25 (1/4)
Gap_init rate = 0.00 (0 / 117), avg. gap size = 0.0 (0 / 0)

1010 0.00 0.00 2.61 scaffold479|size69282 4871 4988 (64298) C rnd-1_family-24#Unknown (0) 118 4 m_b3056s001i129 143400

  scaffold479|s       4871 ATTTTCACTATGGGACACGGCCGTGGTGTAAATCCGTATTTTCACTATGG 4920
                                                       -                     
C rnd-1_family-        118 ATTTTCACTATGGGACACGGCCGTGGTG-AAATCCGTATTTTCACTATGG 70

  scaffold479|s       4921 GACACGGCCGTGGTGTAAATCCGTATTTTCACTATGGGACACGGCCGTGG 4970
                                                                             
C rnd-1_family-         69 GACACGGCCGTGGTGTAAATCCGTATTTTCACTATGGGACACGGCCGTGG 20

  scaffold479|s       4971 TGTAAATCCGAATATTTT 4988
                                     --      
C rnd-1_family-         19 TGTAAATCCG--TATTTT 4

Matrix = 20p43g.matrix
Kimura (with divCpGMod) = 0.00
Transitions / transversions = 1.00 (0/0)
Gap_init rate = 0.03 (3 / 117), avg. gap size = 1.00 (3 / 3)

770 0.00 0.00 30.43 scaffold479|size69282 4908 5057 (64229) C rnd-1_family-24#Unknown (0) 118 4 m_b3056s001i130 143400

  scaffold479|s       4908 ATTTTCACTATGGGACACGGCCGTGGTGTAAATCCGTATTTTCACTATGG 4957
                                                       -                     
C rnd-1_family-        118 ATTTTCACTATGGGACACGGCCGTGGTG-AAATCCGTATTTTCACTATGG 70

  scaffold479|s       4958 GACACGGCCGTGGTGTAAATCCGAATATTTTTGTAAATCGCCGTACTTTG 5007
                                          ------------------      --    -----
C rnd-1_family-         69 GACACGGCCGTGGTG------------------TAAATC--CGTA----- 45

  scaffold479|s       5008 AATCCATGTTTTTCACTATGGGACACGGCCGTGGTGTAAATCCGTATTTT 5057
                           ---------                                         
C rnd-1_family-         44 ---------TTTTCACTATGGGACACGGCCGTGGTGTAAATCCGTATTTT 4

Matrix = 20p43g.matrix
Kimura (with divCpGMod) = 0.00
Transitions / transversions = 1.00 (0/0)
Gap_init rate = 0.23 (35 / 149), avg. gap size = 1.00 (35 / 35)

529 6.77 4.08 29.66 scaffold479|size69282 4945 5091 (64195) C rnd-1_family-24#Unknown (0) 118 1 m_b3056s001i131 143400

  scaffold479|s       4945 ATTTTCACTATGGGACACGGCCGTGGTGTAAATCCGAATATTTTTGTAAA 4994
                                                       -------------------   
C rnd-1_family-        118 ATTTTCACTATGGGACACGGCCGTGGTG-------------------AAA 88

  scaffold479|s       4995 TCGCCGTACTTTGAATCCATGTTTTTCACTATGGGACACGGCCGTGGTGT 5044
                             --    --------------                            
C rnd-1_family-         87 TC--CGTA--------------TTTTCACTATGGGACACGGCCGTGGTGT 54

  scaffold479|s       5045 AAATCCGTATTTT----GTGTAA-ATCGCCG-GGTGTGAATCTGTATTTT 5088
                                        ----i  vi - iv    -     i    i       
C rnd-1_family-         53 AAATCCGTATTTTCACTATGGGACACGGCCGTGGTGTAAATCCGTATTTT 4

  scaffold479|s       5089 CAC 5091
                              
C rnd-1_family-          3 CAC 1

Matrix = 20p43g.matrix
Kimura (with divCpGMod) = 4.81
Transitions / transversions = 2.50 (5/2)
Gap_init rate = 0.26 (38 / 146), avg. gap size = 1.08 (41 / 38)

736 6.48 5.50 0.88 scaffold479|size69282 5017 5125 (64161) C rnd-1_family-24#Unknown (1) 117 4 m_b3056s001i132 143400

  scaffold479|s       5017 TTTTCACTATGGGACACGGCCGTGGTGTAAATCCGTATTTT----GTGTA 5062
                                                      -             ----i  vi
C rnd-1_family-        117 TTTTCACTATGGGACACGGCCGTGGTG-AAATCCGTATTTTCACTATGGG 69

  scaffold479|s       5063 A-ATCGCCG-GGTGTGAATCTGTATTTTCACTATGGGACACGGCCGTGGT 5110
                            - iv    -     i    i                             
C rnd-1_family-         68 ACACGGCCGTGGTGTAAATCCGTATTTTCACTATGGGACACGGCCGTGGT 19

  scaffold479|s       5111 GTAAATCCGTATTTT 5125
                                          
C rnd-1_family-         18 GTAAATCCGTATTTT 4

Matrix = 20p43g.matrix
Kimura (with divCpGMod) = 4.99
Transitions / transversions = 2.50 (5/2)
Gap_init rate = 0.04 (4 / 108), avg. gap size = 1.75 (7 / 4)

860 1.75 0.74 15.25 scaffold479|size69282 5084 5218 (64068) C rnd-1_family-24#Unknown (0) 118 1 m_b3056s001i133 143400

  scaffold479|s       5084 ATTTTCACTATGGGACACGGCCGTGGTGTAAATCCGTATTTTGTGTCAAT 5133
                                                       -             --------
C rnd-1_family-        118 ATTTTCACTATGGGACACGGCCGTGGTG-AAATCCGTATTTT-------- 78

  scaffold479|s       5134 CTGTATTTTCACTTTGGGACACGGCCGTGGTG-AAATCCGTATTTTCACT 5182
                           ---------    v                  -                 
C rnd-1_family-         77 ---------CACTATGGGACACGGCCGTGGTGTAAATCCGTATTTTCACT 37

  scaffold479|s       5183 AAGGGACACGGCCGTGGTGTAAATCCGTATTTTCAC 5218
                            v                                  
C rnd-1_family-         36 ATGGGACACGGCCGTGGTGTAAATCCGTATTTTCAC 1

Matrix = 20p43g.matrix
Kimura (with divCpGMod) = 1.73
Transitions / transversions = 0.00 (0/2)
Gap_init rate = 0.14 (19 / 134), avg. gap size = 1.00 (19 / 19)

926 5.13 0.85 0.00 scaffold479|size69282 5138 5254 (64032) C rnd-1_family-24#Unknown (0) 118 1 m_b3056s001i134 143400

  scaffold479|s       5138 ATTTTCACTTTGGGACACGGCCGTGGTGAAATCCGTATTTTCACTAAGGG 5187
                                    v                                    v   
C rnd-1_family-        118 ATTTTCACTATGGGACACGGCCGTGGTGAAATCCGTATTTTCACTATGGG 69

  scaffold479|s       5188 ACACGGCCGTGGTGTAAATCCGTATTTTCACTATTGGGCGCGGCCGTGTT 5237
                                                             v  i i        v 
C rnd-1_family-         68 ACACGGCCGTGGTGTAAATCCGTATTTTCACTATGGGACACGGCCGTGGT 19

  scaffold479|s       5238 G-AAATCCGTATTTTCAC 5254
                            -                
C rnd-1_family-         18 GTAAATCCGTATTTTCAC 1

Matrix = 20p43g.matrix
Kimura (with divCpGMod) = 5.31
Transitions / transversions = 0.50 (2/4)
Gap_init rate = 0.01 (1 / 116), avg. gap size = 1.00 (1 / 1)

833 5.17 1.69 1.69 scaffold479|size69282 5174 5291 (63995) C rnd-1_family-24#Unknown (0) 118 1 m_b3056s001i135 143400

  scaffold479|s       5174 ATTTTCACTAAGGGACACGGCCGTGGTGTAAATCCGTATTTTCACTATTG 5223
                                     v                 -                   v 
C rnd-1_family-        118 ATTTTCACTATGGGACACGGCCGTGGTG-AAATCCGTATTTTCACTATGG 70

  scaffold479|s       5224 GGCGCGGCCGTGTTG-AAATCCGTATTTTCACTATGGGACACGGGCCGTG 5272
                            i i        v  -                          -       
C rnd-1_family-         69 GACACGGCCGTGGTGTAAATCCGTATTTTCACTATGGGACAC-GGCCGTG 21

  scaffold479|s       5273 TTG-AAATCCGTATTTTCAC 5291
                           v  -                
C rnd-1_family-         20 GTGTAAATCCGTATTTTCAC 1

Matrix = 20p43g.matrix
Kimura (with divCpGMod) = 5.36
Transitions / transversions = 0.50 (2/4)
Gap_init rate = 0.03 (4 / 117), avg. gap size = 1.00 (4 / 4)

909 5.12 0.85 0.85 scaffold479|size69282 5211 5328 (63958) C rnd-1_family-24#Unknown (0) 118 1 m_b3056s001i136 143400

  scaffold479|s       5211 ATTTTCACTATTGGGCGCGGCCGTGTTGAAATCCGTATTTTCACTATGGG 5260
                                      v  i i        v                        
C rnd-1_family-        118 ATTTTCACTATGGGACACGGCCGTGGTGAAATCCGTATTTTCACTATGGG 69

  scaffold479|s       5261 ACACGGGCCGTGTTG-AAATCCGTATTTTCACTATGGGACACGGCTGTGG 5309
                                 -     v  -                             i    
C rnd-1_family-         68 ACACGG-CCGTGGTGTAAATCCGTATTTTCACTATGGGACACGGCCGTGG 20

  scaffold479|s       5310 TGTAAATCCGTATTTTCAC 5328
                                              
C rnd-1_family-         19 TGTAAATCCGTATTTTCAC 1

Matrix = 20p43g.matrix
Kimura (with divCpGMod) = 4.49
Transitions / transversions = 1.00 (3/3)
Gap_init rate = 0.02 (2 / 117), avg. gap size = 1.00 (2 / 2)

998 3.39 0.00 0.85 scaffold479|size69282 5247 5365 (63921) C rnd-1_family-24#Unknown (0) 118 1 m_b3056s001i137 143400

  scaffold479|s       5247 ATTTTCACTATGGGACACGGGCCGTGTTGAAATCCGTATTTTCACTATGG 5296
                                               -     v                       
C rnd-1_family-        118 ATTTTCACTATGGGACACGG-CCGTGGTGAAATCCGTATTTTCACTATGG 70

  scaffold479|s       5297 GACACGGCTGTGGTGTAAATCCGTATTTTCACTATCGGACACGGCTGTGG 5346
                                   i                          v         i    
C rnd-1_family-         69 GACACGGCCGTGGTGTAAATCCGTATTTTCACTATGGGACACGGCCGTGG 20

  scaffold479|s       5347 TGTAAATCCGTATTTTCAC 5365
                                              
C rnd-1_family-         19 TGTAAATCCGTATTTTCAC 1

Matrix = 20p43g.matrix
Kimura (with divCpGMod) = 1.89
Transitions / transversions = 1.00 (2/2)
Gap_init rate = 0.01 (1 / 118), avg. gap size = 1.00 (1 / 1)

961 3.42 0.85 0.85 scaffold479|size69282 5284 5401 (63885) C rnd-1_family-24#Unknown (0) 118 1 m_b3056s001i138 143400

  scaffold479|s       5284 ATTTTCACTATGGGACACGGCTGTGGTGTAAATCCGTATTTTCACTATCG 5333
                                                i      -                   v 
C rnd-1_family-        118 ATTTTCACTATGGGACACGGCCGTGGTG-AAATCCGTATTTTCACTATGG 70

  scaffold479|s       5334 GACACGGCTGTGGTGTAAATCCGTATTTTCACTATGGGACACGGCCGTGT 5383
                                   i                                        v
C rnd-1_family-         69 GACACGGCCGTGGTGTAAATCCGTATTTTCACTATGGGACACGGCCGTGG 20

  scaffold479|s       5384 TG-AAATCCGTATTTTCAC 5401
                             -                
C rnd-1_family-         19 TGTAAATCCGTATTTTCAC 1

Matrix = 20p43g.matrix
Kimura (with divCpGMod) = 1.91
Transitions / transversions = 1.00 (2/2)
Gap_init rate = 0.02 (2 / 117), avg. gap size = 1.00 (2 / 2)

961 3.42 0.85 0.85 scaffold479|size69282 5321 5438 (63848) C rnd-1_family-24#Unknown (0) 118 1 m_b3056s001i139 143400

  scaffold479|s       5321 ATTTTCACTATCGGACACGGCTGTGGTGTAAATCCGTATTTTCACTATGG 5370
                                      v         i      -                     
C rnd-1_family-        118 ATTTTCACTATGGGACACGGCCGTGGTG-AAATCCGTATTTTCACTATGG 70

  scaffold479|s       5371 GACACGGCCGTGTTG-AAATCCGTATTTTCACTATGGGACACGGCTGTGG 5419
                                       v  -                             i    
C rnd-1_family-         69 GACACGGCCGTGGTGTAAATCCGTATTTTCACTATGGGACACGGCCGTGG 20

  scaffold479|s       5420 TGTAAATCCGTATTTTCAC 5438
                                              
C rnd-1_family-         19 TGTAAATCCGTATTTTCAC 1

Matrix = 20p43g.matrix
Kimura (with divCpGMod) = 1.91
Transitions / transversions = 1.00 (2/2)
Gap_init rate = 0.02 (2 / 117), avg. gap size = 1.00 (2 / 2)

1011 2.61 0.00 0.00 scaffold479|size69282 5358 5472 (63814) C rnd-1_family-24#Unknown (0) 118 4 m_b3056s001i140 143400

  scaffold479|s       5358 ATTTTCACTATGGGACACGGCCGTGTTGAAATCCGTATTTTCACTATGGG 5407
                                                    v                        
C rnd-1_family-        118 ATTTTCACTATGGGACACGGCCGTGGTGAAATCCGTATTTTCACTATGGG 69

  scaffold479|s       5408 ACACGGCTGTGGTGTAAATCCGTATTTTCACTATGGGACACGGCCGTGGT 5457
                                  i                                          
C rnd-1_family-         68 ACACGGCCGTGGTGTAAATCCGTATTTTCACTATGGGACACGGCCGTGGT 19

  scaffold479|s       5458 GGAAATCCGTATTTT 5472
                            v             
C rnd-1_family-         18 GTAAATCCGTATTTT 4

Matrix = 20p43g.matrix
Kimura (with divCpGMod) = 1.85
Transitions / transversions = 0.50 (1/2)
Gap_init rate = 0.00 (0 / 114), avg. gap size = 0.0 (0 / 0)

790 3.58 3.03 15.25 scaffold479|size69282 5431 5562 (63724) C rnd-1_family-24#Unknown (0) 118 1 m_b3056s001i142 143400

  scaffold479|s       5431 ATTTTCACTATGGGACACGGCCGTGGTGGAAATCCGTATTTTGTGTAAAT 5480
                                                       ------------------    
C rnd-1_family-        118 ATTTTCACTATGGGACACGGCCGTGGTG------------------AAAT 87

  scaffold479|s       5481 CCGTATTTTCACTATGGGACACGGCCGTGGTG-AAATCCGTATTTTCAA- 5528
                                                           -               v-
C rnd-1_family-         86 CCGTATTTTCACTATGGGACACGGCCGTGGTGTAAATCCGTATTTTCACT 37

  scaffold479|s       5529 --GGGACATGGCTGTGGTGTAAATCCGAATTTTCAC 5562
                           --      i   i              v        
C rnd-1_family-         36 ATGGGACACGGCCGTGGTGTAAATCCGTATTTTCAC 1

Matrix = 20p43g.matrix
Kimura (with divCpGMod) = 1.96
Transitions / transversions = 1.00 (2/2)
Gap_init rate = 0.16 (21 / 131), avg. gap size = 1.05 (22 / 21)

897 6.09 2.61 0.00 scaffold479|size69282 5485 5599 (63687) C rnd-1_family-24#Unknown (0) 118 1 m_b3056s001i143 143400

  scaffold479|s       5485 ATTTTCACTATGGGACACGGCCGTGGTGAAATCCGTATTTTCAA---GGG 5531
                                                                      v---   
C rnd-1_family-        118 ATTTTCACTATGGGACACGGCCGTGGTGAAATCCGTATTTTCACTATGGG 69

  scaffold479|s       5532 ACATGGCTGTGGTGTAAATCCGAATTTTCACTATGGGACACGTCCGTGGT 5581
                              i   i              v                   v       
C rnd-1_family-         68 ACACGGCCGTGGTGTAAATCCGTATTTTCACTATGGGACACGGCCGTGGT 19

  scaffold479|s       5582 GTAAATCTGAATTTTCAC 5599
                                  i v        
C rnd-1_family-         18 GTAAATCCGTATTTTCAC 1

Matrix = 20p43g.matrix
Kimura (with divCpGMod) = 3.84
Transitions / transversions = 0.75 (3/4)
Gap_init rate = 0.01 (1 / 114), avg. gap size = 3.00 (3 / 1)

779 7.90 3.48 0.85 scaffold479|size69282 5521 5635 (63651) C rnd-1_family-24#Unknown (0) 118 1 m_b3056s001i144 143400

  scaffold479|s       5521 ATTTTCAA---GGGACATGGCTGTGGTGTAAATCCGAATTTTCACTATGG 5567
                                  v---      i   i      -       v             
C rnd-1_family-        118 ATTTTCACTATGGGACACGGCCGTGGTG-AAATCCGTATTTTCACTATGG 70

  scaffold479|s       5568 GACACGTCCGTGGTGTAAATCTGAATTTTCACTATGGGACACGGCCTTGT 5617
                                 v              i v                      v  v
C rnd-1_family-         69 GACACGGCCGTGGTGTAAATCCGTATTTTCACTATGGGACACGGCCGTGG 20

  scaffold479|s       5618 TG-AAATCCGTATTTTCAC 5635
                             -                
C rnd-1_family-         19 TGTAAATCCGTATTTTCAC 1

Matrix = 20p43g.matrix
Kimura (with divCpGMod) = 5.76
Transitions / transversions = 0.50 (3/6)
Gap_init rate = 0.03 (3 / 114), avg. gap size = 1.67 (5 / 3)

824 8.54 0.85 0.85 scaffold479|size69282 5555 5672 (63614) C rnd-1_family-24#Unknown (0) 118 1 m_b3056s001i145 143400

  scaffold479|s       5555 ATTTTCACTATGGGACACGTCCGTGGTGTAAATCTGAATTTTCACTATGG 5604
                                              v        -     i v             
C rnd-1_family-        118 ATTTTCACTATGGGACACGGCCGTGGTG-AAATCCGTATTTTCACTATGG 70

  scaffold479|s       5605 GACACGGCCTTGTTG-AAATCCGTATTTTCACTTTAGGACACGGCCATGT 5653
                                    v  v  -                 v i          i  v
C rnd-1_family-         69 GACACGGCCGTGGTGTAAATCCGTATTTTCACTATGGGACACGGCCGTGG 20

  scaffold479|s       5654 TGGAAATCCGTATTTTCAC 5672
                             v                
C rnd-1_family-         19 TGTAAATCCGTATTTTCAC 1

Matrix = 20p43g.matrix
Kimura (with divCpGMod) = 7.37
Transitions / transversions = 0.43 (3/7)
Gap_init rate = 0.02 (2 / 117), avg. gap size = 1.00 (2 / 2)

956 5.93 0.00 0.00 scaffold479|size69282 5592 5709 (63577) C rnd-1_family-24#Unknown (0) 118 1 m_b3056s001i146 143400

  scaffold479|s       5592 ATTTTCACTATGGGACACGGCCTTGTTGAAATCCGTATTTTCACTTTAGG 5641
                                                 v  v                   v i  
C rnd-1_family-        118 ATTTTCACTATGGGACACGGCCGTGGTGAAATCCGTATTTTCACTATGGG 69

  scaffold479|s       5642 ACACGGCCATGTTGGAAATCCGTATTTTCACTATGGGACACGGCCGTGGT 5691
                                   i  v  v                                   
C rnd-1_family-         68 ACACGGCCGTGGTGTAAATCCGTATTTTCACTATGGGACACGGCCGTGGT 19

  scaffold479|s       5692 GTAAATCCGTATTTTCAC 5709
                                             
C rnd-1_family-         18 GTAAATCCGTATTTTCAC 1

Matrix = 20p43g.matrix
Kimura (with divCpGMod) = 5.36
Transitions / transversions = 0.40 (2/5)
Gap_init rate = 0.00 (0 / 117), avg. gap size = 0.0 (0 / 0)

937 4.28 0.85 0.85 scaffold479|size69282 5628 5745 (63541) C rnd-1_family-24#Unknown (0) 118 1 m_b3056s001i147 143400

  scaffold479|s       5628 ATTTTCACTTTAGGACACGGCCATGTTGGAAATCCGTATTTTCACTATGG 5677
                                    v i          i  v  -                     
C rnd-1_family-        118 ATTTTCACTATGGGACACGGCCGTGGTG-AAATCCGTATTTTCACTATGG 70

  scaffold479|s       5678 GACACGGCCGTGGTGTAAATCCGTATTTTCACTATGGGACACGGCCGTGT 5727
                                                                            v
C rnd-1_family-         69 GACACGGCCGTGGTGTAAATCCGTATTTTCACTATGGGACACGGCCGTGG 20

  scaffold479|s       5728 TG-AAATCCGTATTTTCAC 5745
                             -                
C rnd-1_family-         19 TGTAAATCCGTATTTTCAC 1

Matrix = 20p43g.matrix
Kimura (with divCpGMod) = 3.59
Transitions / transversions = 0.67 (2/3)
Gap_init rate = 0.02 (2 / 117), avg. gap size = 1.00 (2 / 2)

976 0.86 1.71 0.85 scaffold479|size69282 5665 5781 (63505) C rnd-1_family-24#Unknown (0) 118 1 m_b3056s001i148 143400

  scaffold479|s       5665 ATTTTCACTATGGGACACGGCCGTGGTGTAAATCCGTATTTTCACTATGG 5714
                                                       -                     
C rnd-1_family-        118 ATTTTCACTATGGGACACGGCCGTGGTG-AAATCCGTATTTTCACTATGG 70

  scaffold479|s       5715 GACACGGCCGTGTTG-AAATCCGTATTTTCACTATGGGACACGGCCGTGG 5763
                                       v  -                                  
C rnd-1_family-         69 GACACGGCCGTGGTGTAAATCCGTATTTTCACTATGGGACACGGCCGTGG 20

  scaffold479|s       5764 TG-AAATCCGTATTTTCAC 5781
                             -                
C rnd-1_family-         19 TGTAAATCCGTATTTTCAC 1

Matrix = 20p43g.matrix
Kimura (with divCpGMod) = 0.87
Transitions / transversions = 0.00 (0/1)
Gap_init rate = 0.03 (3 / 116), avg. gap size = 1.00 (3 / 3)

998 1.75 0.88 0.00 scaffold479|size69282 5702 5815 (63471) C rnd-1_family-24#Unknown (0) 118 4 m_b3056s001i149 143400

  scaffold479|s       5702 ATTTTCACTATGGGACACGGCCGTGTTGAAATCCGTATTTTCACTATGGG 5751
                                                    v                        
C rnd-1_family-        118 ATTTTCACTATGGGACACGGCCGTGGTGAAATCCGTATTTTCACTATGGG 69

  scaffold479|s       5752 ACACGGCCGTGGTG-AAATCCGTATTTTCACTATGGGACACGGCTGTGGT 5800
                                         -                             i     
C rnd-1_family-         68 ACACGGCCGTGGTGTAAATCCGTATTTTCACTATGGGACACGGCCGTGGT 19

  scaffold479|s       5801 GTAAATCCGTATTTT 5815
                                          
C rnd-1_family-         18 GTAAATCCGTATTTT 4

Matrix = 20p43g.matrix
Kimura (with divCpGMod) = 0.97
Transitions / transversions = 1.00 (1/1)
Gap_init rate = 0.01 (1 / 113), avg. gap size = 1.00 (1 / 1)

845 5.24 0.74 15.25 scaffold479|size69282 5774 5908 (63378) C rnd-1_family-24#Unknown (0) 118 1 m_b3056s001i151 143400

  scaffold479|s       5774 ATTTTCACTATGGGACACGGCTGTGGTGTAAATCCGTATTTTGTGTAAAT 5823
                                                i      ------------------    
C rnd-1_family-        118 ATTTTCACTATGGGACACGGCCGTGGTG------------------AAAT 87

  scaffold479|s       5824 CTGTATTTTCACTATGGGATACGGCCATGGTG-AAATCCATATTTTCACT 5872
                            i                 i      i     -      i          
C rnd-1_family-         86 CCGTATTTTCACTATGGGACACGGCCGTGGTGTAAATCCGTATTTTCACT 37

  scaffold479|s       5873 AAGGGACACGGCCGTGGTGTAAATCCGTATTTTCAC 5908
                            v                                  
C rnd-1_family-         36 ATGGGACACGGCCGTGGTGTAAATCCGTATTTTCAC 1

Matrix = 20p43g.matrix
Kimura (with divCpGMod) = 2.08
Transitions / transversions = 5.00 (5/1)
Gap_init rate = 0.14 (19 / 134), avg. gap size = 1.00 (19 / 19)

1001 4.24 0.00 0.85 scaffold479|size69282 5828 5946 (63340) C rnd-1_family-24#Unknown (0) 118 1 m_b3056s001i152 143400

  scaffold479|s       5828 ATTTTCACTATGGGATACGGCCATGGTGAAATCCATATTTTCACTAAGGG 5877
                                          i      i           i           v   
C rnd-1_family-        118 ATTTTCACTATGGGACACGGCCGTGGTGAAATCCGTATTTTCACTATGGG 69

  scaffold479|s       5878 ACACGGCCGTGGTGTAAATCCGTATTTTCACTATGGGACACGCGCTGTGG 5927
                                                                     -  i    
C rnd-1_family-         68 ACACGGCCGTGGTGTAAATCCGTATTTTCACTATGGGACACG-GCCGTGG 20

  scaffold479|s       5928 TGTAAATCCGTATTTTCAC 5946
                                              
C rnd-1_family-         19 TGTAAATCCGTATTTTCAC 1

Matrix = 20p43g.matrix
Kimura (with divCpGMod) = 1.98
Transitions / transversions = 4.00 (4/1)
Gap_init rate = 0.01 (1 / 118), avg. gap size = 1.00 (1 / 1)

967 3.39 0.00 1.69 scaffold479|size69282 5901 6020 (63266) C rnd-1_family-24#Unknown (0) 118 1 m_b3056s001i155 143400

  scaffold479|s       5901 ATTTTCACTATGGGACACGCGCTGTGGTGTAAATCCGTATTTTCACTATG 5950
                                              -  i      -                    
C rnd-1_family-        118 ATTTTCACTATGGGACACG-GCCGTGGTG-AAATCCGTATTTTCACTATG 71

  scaffold479|s       5951 GGACATGGCCGTGGTGTAAATCCGTATTTTCACTATGGGACAGCGCCGTG 6000
                                i                                    vv      
C rnd-1_family-         70 GGACACGGCCGTGGTGTAAATCCGTATTTTCACTATGGGACACGGCCGTG 21

  scaffold479|s       6001 GTGTAAATCCGTATTTTCAC 6020
                                               
C rnd-1_family-         20 GTGTAAATCCGTATTTTCAC 1

Matrix = 20p43g.matrix
Kimura (with divCpGMod) = 1.89
Transitions / transversions = 1.00 (2/2)
Gap_init rate = 0.02 (2 / 119), avg. gap size = 1.00 (2 / 2)

1012 2.54 0.00 0.85 scaffold479|size69282 5939 6057 (63229) C rnd-1_family-24#Unknown (0) 118 1 m_b3056s001i156 143400

  scaffold479|s       5939 ATTTTCACTATGGGACATGGCCGTGGTGTAAATCCGTATTTTCACTATGG 5988
                                            i          -                     
C rnd-1_family-        118 ATTTTCACTATGGGACACGGCCGTGGTG-AAATCCGTATTTTCACTATGG 70

  scaffold479|s       5989 GACAGCGCCGTGGTGTAAATCCGTATTTTCACTATGGGACACGGCCGTGG 6038
                               vv                                            
C rnd-1_family-         69 GACACGGCCGTGGTGTAAATCCGTATTTTCACTATGGGACACGGCCGTGG 20

  scaffold479|s       6039 TGTAAATCCGTATTTTCAC 6057
                                              
C rnd-1_family-         19 TGTAAATCCGTATTTTCAC 1

Matrix = 20p43g.matrix
Kimura (with divCpGMod) = 1.80
Transitions / transversions = 0.50 (1/2)
Gap_init rate = 0.01 (1 / 118), avg. gap size = 1.00 (1 / 1)

1003 2.54 0.00 0.85 scaffold479|size69282 5976 6094 (63192) C rnd-1_family-24#Unknown (0) 118 1 m_b3056s001i157 143400

  scaffold479|s       5976 ATTTTCACTATGGGACAGCGCCGTGGTGTAAATCCGTATTTTCACTATGG 6025
                                            vv         -                     
C rnd-1_family-        118 ATTTTCACTATGGGACACGGCCGTGGTG-AAATCCGTATTTTCACTATGG 70

  scaffold479|s       6026 GACACGGCCGTGGTGTAAATCCGTATTTTCACTATGGGACACCGCCGTGG 6075
                                                                     v       
C rnd-1_family-         69 GACACGGCCGTGGTGTAAATCCGTATTTTCACTATGGGACACGGCCGTGG 20

  scaffold479|s       6076 TGTAAATCCGTATTTTCAC 6094
                                              
C rnd-1_family-         19 TGTAAATCCGTATTTTCAC 1

Matrix = 20p43g.matrix
Kimura (with divCpGMod) = 2.59
Transitions / transversions = 0.00 (0/3)
Gap_init rate = 0.01 (1 / 118), avg. gap size = 1.00 (1 / 1)

1022 0.87 0.00 0.87 scaffold479|size69282 6013 6128 (63158) C rnd-1_family-24#Unknown (0) 118 4 m_b3056s001i158 143400

  scaffold479|s       6013 ATTTTCACTATGGGACACGGCCGTGGTGTAAATCCGTATTTTCACTATGG 6062
                                                       -                     
C rnd-1_family-        118 ATTTTCACTATGGGACACGGCCGTGGTG-AAATCCGTATTTTCACTATGG 70

  scaffold479|s       6063 GACACCGCCGTGGTGTAAATCCGTATTTTCACTATGGGACACGGCCGTGG 6112
                                v                                            
C rnd-1_family-         69 GACACGGCCGTGGTGTAAATCCGTATTTTCACTATGGGACACGGCCGTGG 20

  scaffold479|s       6113 TGTAAATCCGTATTTT 6128
                                           
C rnd-1_family-         19 TGTAAATCCGTATTTT 4

Matrix = 20p43g.matrix
Kimura (with divCpGMod) = 0.88
Transitions / transversions = 0.00 (0/1)
Gap_init rate = 0.01 (1 / 115), avg. gap size = 1.00 (1 / 1)

838 7.02 3.48 0.85 scaffold479|size69282 6050 6164 (63122) C rnd-1_family-24#Unknown (0) 118 1 m_b3056s001i159 143400

  scaffold479|s       6050 ATTTTCACTATGGGACACCGCCGTGGTGTAAATCCGTATTTTCACTATGG 6099
                                             v         -                     
C rnd-1_family-        118 ATTTTCACTATGGGACACGGCCGTGGTG-AAATCCGTATTTTCACTATGG 70

  scaffold479|s       6100 GACACGGCCGTGGTGTAAATCCGTATTTTT----TTGTACATGGCTGTAG 6145
                                                        i---- v v   i   i  i 
C rnd-1_family-         69 GACACGGCCGTGGTGTAAATCCGTATTTTCACTATGGGACACGGCCGTGG 20

  scaffold479|s       6146 TGTGAATCCGTATTTTCAC 6164
                              i               
C rnd-1_family-         19 TGTAAATCCGTATTTTCAC 1

Matrix = 20p43g.matrix
Kimura (with divCpGMod) = 5.65
Transitions / transversions = 1.67 (5/3)
Gap_init rate = 0.02 (2 / 114), avg. gap size = 2.50 (5 / 2)

797 6.30 3.54 1.74 scaffold479|size69282 6087 6199 (63087) C rnd-1_family-24#Unknown (0) 118 4 m_b3056s001i160 143400

  scaffold479|s       6087 ATTTTCACTATGGGACACGGCCGTGGTGTAAATCCGTATTTTT----TTG 6132
                                                       -             i---- v 
C rnd-1_family-        118 ATTTTCACTATGGGACACGGCCGTGGTG-AAATCCGTATTTTCACTATGG 70

  scaffold479|s       6133 TACATGGCTGTAGTGTGAATCCGTATTTTCACTATGGGACACGGCCGTGG 6182
                           v   i   i  i    i                                 
C rnd-1_family-         69 GACACGGCCGTGGTGTAAATCCGTATTTTCACTATGGGACACGGCCGTGG 20

  scaffold479|s       6183 TGTAAATCCGGTATTTT 6199
                                    -       
C rnd-1_family-         19 TGTAAATCC-GTATTTT 4

Matrix = 20p43g.matrix
Kimura (with divCpGMod) = 4.85
Transitions / transversions = 2.50 (5/2)
Gap_init rate = 0.03 (3 / 112), avg. gap size = 2.00 (6 / 3)

702 5.02 0.82 18.27 scaffold479|size69282 6134 6255 (63031) C rnd-1_family-24#Unknown (14) 104 1 m_b3056s001i161 143400

  scaffold479|s       6134 ACATGGCTGTAGTGTGAATCCGTATTTTCACTATGGGACACGGCCGTGGT 6183
                              i   i  i   -i                                  
C rnd-1_family-        104 ACACGGCCGTGGTG-AAATCCGTATTTTCACTATGGGACACGGCCGTGGT 56

  scaffold479|s       6184 GTAAATCCGGTATTTTGTGTAAATCCGTATTTTCACTATGGGACACGGCC 6233
                                  ------------------                         
C rnd-1_family-         55 GTAAATC------------------CGTATTTTCACTATGGGACACGGCC 24

  scaffold479|s       6234 GTGGTG-AAATCTGTATTTTCAC 6255
                                 -     i          
C rnd-1_family-         23 GTGGTGTAAATCCGTATTTTCAC 1

Matrix = 20p43g.matrix
Kimura (with divCpGMod) = 2.28
Transitions / transversions = 1.00 (5/0)
Gap_init rate = 0.17 (20 / 121), avg. gap size = 1.00 (20 / 20)

838 1.79 0.74 17.24 scaffold479|size69282 6157 6291 (62995) C rnd-1_family-24#Unknown (0) 118 3 m_b3056s001i162 143400

  scaffold479|s       6157 ATTTTCACTATGGGACACGGCCGTGGTGTAAATCCGGTATTTTGTGTAAA 6206
                                                       -------------------   
C rnd-1_family-        118 ATTTTCACTATGGGACACGGCCGTGGTG-------------------AAA 88

  scaffold479|s       6207 TCCGTATTTTCACTATGGGACACGGCCGTGGTG-AAATCTGTATTTTCAC 6255
                                                            -     i          
C rnd-1_family-         87 TCCGTATTTTCACTATGGGACACGGCCGTGGTGTAAATCCGTATTTTCAC 38

  scaffold479|s       6256 TATGGGACACGGCCGTGGGTGTAAATCGGTATTTTC 6291
                                           -          v        
C rnd-1_family-         37 TATGGGACACGGCCGT-GGTGTAAATCCGTATTTTC 3

Matrix = 20p43g.matrix
Kimura (with divCpGMod) = 0.96
Transitions / transversions = 1.00 (1/1)
Gap_init rate = 0.16 (21 / 134), avg. gap size = 1.00 (21 / 21)

815 1.82 7.21 0.85 scaffold479|size69282 6212 6322 (62964) C rnd-1_family-24#Unknown (0) 118 1 m_b3056s001i163 143400

  scaffold479|s       6212 ATTTTCACTATGGGACACGGCCGTGGTGAAATCTGTATTTTCACTATGGG 6261
                                                            i                
C rnd-1_family-        118 ATTTTCACTATGGGACACGGCCGTGGTGAAATCCGTATTTTCACTATGGG 69

  scaffold479|s       6262 ACACGGCCGTGGGTGTAAATCGGTATTTTC-CT----GAC-C--CCGTGG 6303
                                     -          v        -  ----   - --      
C rnd-1_family-         68 ACACGGCCGT-GGTGTAAATCCGTATTTTCACTATGGGACACGGCCGTGG 20

  scaffold479|s       6304 TGTAAATCCGTATTTTCAC 6322
                                              
C rnd-1_family-         19 TGTAAATCCGTATTTTCAC 1

Matrix = 20p43g.matrix
Kimura (with divCpGMod) = 1.01
Transitions / transversions = 1.00 (1/1)
Gap_init rate = 0.05 (5 / 110), avg. gap size = 1.80 (9 / 5)

747 1.82 6.96 4.24 scaffold479|size69282 6248 6362 (62924) C rnd-1_family-24#Unknown (0) 118 1 m_b3056s001i164 143400

  scaffold479|s       6248 ATTTTCACTATGGGACACGGCCGTGGGTGTAAATCGGTATTTTC-CT--- 6293
                                                     -  -     v        -  ---
C rnd-1_family-        118 ATTTTCACTATGGGACACGGCCGTGG-TG-AAATCCGTATTTTCACTATG 71

  scaffold479|s       6294 -GAC-C--CCGTGGTGTAAATCCGTATTTTCACTATAGGACACGGCGTGC 6339
                           -   - --                            i         --- 
C rnd-1_family-         70 GGACACGGCCGTGGTGTAAATCCGTATTTTCACTATGGGACACGGC---C 24

  scaffold479|s       6340 GTGGTGTAAATCCGTATTTTCAC 6362
                                                  
C rnd-1_family-         23 GTGGTGTAAATCCGTATTTTCAC 1

Matrix = 20p43g.matrix
Kimura (with divCpGMod) = 1.84
Transitions / transversions = 1.00 (1/1)
Gap_init rate = 0.09 (10 / 114), avg. gap size = 1.30 (13 / 10)

925 4.24 0.00 3.39 scaffold479|size69282 6315 6436 (62850) C rnd-1_family-24#Unknown (0) 118 1 m_b3056s001i167 143400

  scaffold479|s       6315 ATTTTCACTATAGGACACGGCGTGCGTGGTGTAAATCCGTATTTTCACTA 6364
                                      i         ---       -                  
C rnd-1_family-        118 ATTTTCACTATGGGACACGGC---CGTGGTG-AAATCCGTATTTTCACTA 73

  scaffold479|s       6365 TGGGACACGGCCGTGTTGTAAATCCGTATTTTCACTATGGGACACGTCCG 6414
                                          v                              v   
C rnd-1_family-         72 TGGGACACGGCCGTGGTGTAAATCCGTATTTTCACTATGGGACACGGCCG 23

  scaffold479|s       6415 TGTTGAAAATCCGTATTTTCAC 6436
                             v  v                
C rnd-1_family-         22 TGGTGTAAATCCGTATTTTCAC 1

Matrix = 20p43g.matrix
Kimura (with divCpGMod) = 4.36
Transitions / transversions = 0.25 (1/4)
Gap_init rate = 0.03 (4 / 121), avg. gap size = 1.00 (4 / 4)

889 5.93 0.00 1.69 scaffold479|size69282 6355 6474 (62812) C rnd-1_family-24#Unknown (0) 118 1 m_b3056s001i168 143400

  scaffold479|s       6355 ATTTTCACTATGGGACACGGCCGTGTTGTAAATCCGTATTTTCACTATGG 6404
                                                    v  -                     
C rnd-1_family-        118 ATTTTCACTATGGGACACGGCCGTGGTG-AAATCCGTATTTTCACTATGG 70

  scaffold479|s       6405 GACACGTCCGTGTTGAAAATCCGTATTTTCACTATGGGACCGCGTCTGTG 6454
                                 v     v  v                       - i  v i   
C rnd-1_family-         69 GACACGGCCGTGGTGTAAATCCGTATTTTCACTATGGGA-CACGGCCGTG 21

  scaffold479|s       6455 GTGTAAATCCGTATTTTCAC 6474
                                               
C rnd-1_family-         20 GTGTAAATCCGTATTTTCAC 1

Matrix = 20p43g.matrix
Kimura (with divCpGMod) = 5.36
Transitions / transversions = 0.40 (2/5)
Gap_init rate = 0.02 (2 / 119), avg. gap size = 1.00 (2 / 2)

751 10.25 0.84 1.69 scaffold479|size69282 6429 6547 (62739) C rnd-1_family-24#Unknown (0) 118 1 m_b3056s001i171 143400

  scaffold479|s       6429 ATTTTCACTATGGGACCGCGTCTGTGGTGTAAATCCGTATTTTCACTATG 6478
                                           -i  v i      -                    
C rnd-1_family-        118 ATTTTCACTATGGGAC-ACGGCCGTGGTG-AAATCCGTATTTTCACTATG 71

  scaffold479|s       6479 GGAAA-GGCCAAATTGTAAATCGGTATTTTCACTATGGGACACGTCCGTG 6527
                              v -    iviv        v                     v     
C rnd-1_family-         70 GGACACGGCCGTGGTGTAAATCCGTATTTTCACTATGGGACACGGCCGTG 21

  scaffold479|s       6528 TTGAAAATCCGTATTTTCAC 6547
                           v  v                
C rnd-1_family-         20 GTGTAAATCCGTATTTTCAC 1

Matrix = 20p43g.matrix
Kimura (with divCpGMod) = 9.28
Transitions / transversions = 0.50 (4/8)
Gap_init rate = 0.03 (3 / 118), avg. gap size = 1.00 (3 / 3)

690 12.39 0.88 0.88 scaffold479|size69282 6467 6580 (62706) C rnd-1_family-24#Unknown (0) 118 5 m_b3056s001i172 143400

  scaffold479|s       6467 ATTTTCACTATGGGAAA-GGCCAAATTGTAAATCGGTATTTTCACTATGG 6515
                                          v -    iviv  -     v               
C rnd-1_family-        118 ATTTTCACTATGGGACACGGCCGTGGTG-AAATCCGTATTTTCACTATGG 70

  scaffold479|s       6516 GACACGTCCGTGTTGAAAATCCGTATTTTCACTATGGGACACGTCTGTGT 6565
                                 v     v  v                           v i   v
C rnd-1_family-         69 GACACGGCCGTGGTGTAAATCCGTATTTTCACTATGGGACACGGCCGTGG 20

  scaffold479|s       6566 TGAAAATCCGTGTTT 6580
                             v        i   
C rnd-1_family-         19 TGTAAATCCGTATTT 5

Matrix = 20p43g.matrix
Kimura (with divCpGMod) = 11.69
Transitions / transversions = 0.40 (4/10)
Gap_init rate = 0.02 (2 / 113), avg. gap size = 1.00 (2 / 2)

806 6.15 0.84 4.35 scaffold479|size69282 6503 6621 (62665) C rnd-1_family-24#Unknown (0) 118 4 m_b3056s001i173 143400

  scaffold479|s       6503 ATTTTCACTATGGGACACGTCCGTGTTGAAAATCCGTATTTTCACTATGG 6552
                                              v     v     -                  
C rnd-1_family-        118 ATTTTCACTATGGGACACGGCCGTGGTGAAA-TCCGTATTTTCACTATGG 70

  scaffold479|s       6553 GACACGTCTGTGTTGAAAATCCGTGTTTATTTTC-CTATGGGACACGGCC 6601
                                 v i   v  v        ----      -               
C rnd-1_family-         69 GACACGGCCGTGGTGTAAATCCGT----ATTTTCACTATGGGACACGGCC 24

  scaffold479|s       6602 GTGGTGTAAATCCATATTTT 6621
                                        i      
C rnd-1_family-         23 GTGGTGTAAATCCGTATTTT 4

Matrix = 20p43g.matrix
Kimura (with divCpGMod) = 4.72
Transitions / transversions = 0.40 (2/5)
Gap_init rate = 0.05 (6 / 118), avg. gap size = 1.00 (6 / 6)

645 9.82 5.13 4.24 scaffold479|size69282 6540 6656 (62630) C rnd-1_family-24#Unknown (0) 118 1 m_b3056s001i174 143400

  scaffold479|s       6540 ATTTTCACTATGGGACACGTCTGTGTTGAAAATCCGTGTTTATTTTC-CT 6588
                                              v i   v     -     ----      -  
C rnd-1_family-        118 ATTTTCACTATGGGACACGGCCGTGGTGAAA-TCCGT----ATTTTCACT 74

  scaffold479|s       6589 ATGGGACACGGCCGTGGTGTAAATCCATATTTT----GTGTAA-ATCGCC 6633
                                                     i      ----i  vi - iv   
C rnd-1_family-         73 ATGGGACACGGCCGTGGTGTAAATCCGTATTTTCACTATGGGACACGGCC 24

  scaffold479|s       6634 GTAGTGTTAATCCGTATTTTCAC 6656
                             i    v               
C rnd-1_family-         23 GTGGTGTAAATCCGTATTTTCAC 1

Matrix = 20p43g.matrix
Kimura (with divCpGMod) = 7.80
Transitions / transversions = 1.20 (6/5)
Gap_init rate = 0.07 (8 / 116), avg. gap size = 1.38 (11 / 8)

670 7.62 6.60 0.89 scaffold479|size69282 6581 6686 (62600) C rnd-1_family-24#Unknown (0) 118 7 m_b3056s001i175 143400

  scaffold479|s       6581 ATTTTC-CTATGGGACACGGCCGTGGTGTAAATCCATATTTT----GTGT 6625
                                 -                     -      i      ----i  v
C rnd-1_family-        118 ATTTTCACTATGGGACACGGCCGTGGTG-AAATCCGTATTTTCACTATGG 70

  scaffold479|s       6626 AA-ATCGCCGTAGTGTTAATCCGTATTTTCACTATGGGACACGGCCGTGG 6674
                           i - iv     i    v                                 
C rnd-1_family-         69 GACACGGCCGTGGTGTAAATCCGTATTTTCACTATGGGACACGGCCGTGG 20

  scaffold479|s       6675 TG-AAATCCGTAT 6686
                             -          
C rnd-1_family-         19 TGTAAATCCGTAT 7

Matrix = 20p43g.matrix
Kimura (with divCpGMod) = 6.16
Transitions / transversions = 1.67 (5/3)
Gap_init rate = 0.05 (5 / 105), avg. gap size = 1.60 (8 / 5)

884 5.12 0.00 8.47 scaffold479|size69282 6649 6776 (62510) C rnd-1_family-24#Unknown (0) 118 1 m_b3056s001i179 143400

  scaffold479|s       6649 ATTTTCACTATGGGACACGGCCGTGGTGAAATCCGTATAAATCCGTATTT 6698
                                                                 ----------  
C rnd-1_family-        118 ATTTTCACTATGGGACACGGCCGTGGTGAAATCCGTAT----------TT 79

  scaffold479|s       6699 TGACTATGGGACATGGCCTTGTTGAAAATCCGTATTTTCACTATGGGACA 6748
                            v           i    v  v  v                         
C rnd-1_family-         78 TCACTATGGGACACGGCCGTGGTGTAAATCCGTATTTTCACTATGGGACA 29

  scaffold479|s       6749 CGTCCGTGGTGTAAATCCGTATTTTCAC 6776
                             v                         
C rnd-1_family-         28 CGGCCGTGGTGTAAATCCGTATTTTCAC 1

Matrix = 20p43g.matrix
Kimura (with divCpGMod) = 4.47
Transitions / transversions = 0.20 (1/5)
Gap_init rate = 0.08 (10 / 127), avg. gap size = 1.00 (10 / 10)

833 10.17 0.00 0.85 scaffold479|size69282 6695 6813 (62473) C rnd-1_family-24#Unknown (0) 118 1 m_b3056s001i180 143400

  scaffold479|s       6695 ATTTTGACTATGGGACATGGCCTTGTTGAAAATCCGTATTTTCACTATGG 6744
                                v           i    v  v     -                  
C rnd-1_family-        118 ATTTTCACTATGGGACACGGCCGTGGTGAAA-TCCGTATTTTCACTATGG 70

  scaffold479|s       6745 GACACGTCCGTGGTGTAAATCCGTATTTTCACTATGGGAAAAGGCCAAAG 6794
                                 v                                v v    ivi 
C rnd-1_family-         69 GACACGGCCGTGGTGTAAATCCGTATTTTCACTATGGGACACGGCCGTGG 20

  scaffold479|s       6795 TGTAAATCTGTACTTTCAC 6813
                                   i   i      
C rnd-1_family-         19 TGTAAATCCGTATTTTCAC 1

Matrix = 20p43g.matrix
Kimura (with divCpGMod) = 8.33
Transitions / transversions = 0.71 (5/7)
Gap_init rate = 0.01 (1 / 118), avg. gap size = 1.00 (1 / 1)

650 12.42 0.00 13.91 scaffold479|size69282 6732 6862 (62424) C rnd-1_family-24#Unknown (0) 118 4 m_b3056s001i181 143400

  scaffold479|s       6732 ATTTTCACTATGGGACACGTCCGTGGTGTAAATCCGTATTTTCACTATGG 6781
                                              v        -                     
C rnd-1_family-        118 ATTTTCACTATGGGACACGGCCGTGGTG-AAATCCGTATTTTCACTATGG 70

  scaffold479|s       6782 GAAAAGGCCAAAGTGTAAATCTGTACTTTCACTACAGGTATCGTCACTAT 6831
                             v v    ivi         i   i  ---------------       
C rnd-1_family-         69 GACACGGCCGTGGTGTAAATCCGTATTT---------------TCACTAT 35

  scaffold479|s       6832 GGGACACGTCTGTGTTGAAAATCTGTAGTTT 6862
                                   v i   v  v     i   v   
C rnd-1_family-         34 GGGACACGGCCGTGGTGTAAATCCGTATTTT 4

Matrix = 20p43g.matrix
Kimura (with divCpGMod) = 9.65
Transitions / transversions = 0.75 (6/8)
Gap_init rate = 0.12 (16 / 130), avg. gap size = 1.00 (16 / 16)

578 14.39 0.00 18.26 scaffold479|size69282 6769 6904 (62382) C rnd-1_family-24#Unknown (0) 118 4 m_b3056s001i182 143400

  scaffold479|s       6769 ATTTTCACTATGGGAAAAGGCCAAAGTGTAAATCTGTACTTTCACTACAG 6818
                                          v v    ivi   -     i   i        ---
C rnd-1_family-        118 ATTTTCACTATGGGACACGGCCGTGGTG-AAATCCGTATTTTCACTA--- 73

  scaffold479|s       6819 GTATCGTCACTATGGGACACGTCTGTGTTGAAAATCTGTAGTTTATTTTC 6868
                           ------------         v i   v  v     i   -----     
C rnd-1_family-         72 ------------TGGGACACGGCCGTGGTGTAAATCCGTA-----TTTTC 40

  scaffold479|s       6869 CTTATGAGACACGGCCGTGGTGTAAATCCATATTTT 6904
                           vi    i                      i      
C rnd-1_family-         39 ACTATGGGACACGGCCGTGGTGTAAATCCGTATTTT 4

Matrix = 20p43g.matrix
Kimura (with divCpGMod) = 10.74
Transitions / transversions = 1.29 (9/7)
Gap_init rate = 0.16 (21 / 135), avg. gap size = 1.00 (21 / 21)

578 13.76 4.35 5.26 scaffold479|size69282 6825 6939 (62347) C rnd-1_family-24#Unknown (4) 114 1 m_b3056s001i183 143400

  scaffold479|s       6825 TCACTATGGGACACGTCTGTGTTGAAAATCTGTAGTTTATTTTCCTTATG 6874
                                          v i   v     -  i   -----     vi    
C rnd-1_family-        114 TCACTATGGGACACGGCCGTGGTGAAA-TCCGTA-----TTTTCACTATG 71

  scaffold479|s       6875 AGACACGGCCGTGGTGTAAATCCATATTTT----GTGTAA-ATCGCCGTA 6919
                           i                      i      ----i  vi - iv     i
C rnd-1_family-         70 GGACACGGCCGTGGTGTAAATCCGTATTTTCACTATGGGACACGGCCGTG 21

  scaffold479|s       6920 GTGTTAATCCGTATTTTCAC 6939
                               v               
C rnd-1_family-         20 GTGTAAATCCGTATTTTCAC 1

Matrix = 20p43g.matrix
Kimura (with divCpGMod) = 11.29
Transitions / transversions = 1.50 (9/6)
Gap_init rate = 0.07 (8 / 114), avg. gap size = 1.38 (11 / 8)

644 11.55 4.07 8.47 scaffold479|size69282 6863 6985 (62301) C rnd-1_family-24#Unknown (0) 118 1 m_b3056s001i184 143400

  scaffold479|s       6863 ATTTTCCTTATGAGACACGGCCGTGGTGTAAATCCATATTTT----GTGT 6908
                                 vi    i               -      i      ----i  v
C rnd-1_family-        118 ATTTTCACTATGGGACACGGCCGTGGTG-AAATCCGTATTTTCACTATGG 70

  scaffold479|s       6909 AA-ATCGCCGTAGTGTTAATCCGTATTTTCACTATGGGACACAGCCGTGG 6957
                           i - iv     i    v                         i       
C rnd-1_family-         69 GACACGGCCGTGGTGTAAATCCGTATTTTCACTATGGGACACGGCCGTGG 20

  scaffold479|s       6958 TGAAATCCGTATAAATCCGTATTTTTAC 6985
                             ---------              i  
C rnd-1_family-         19 TG---------TAAATCCGTATTTTCAC 1

Matrix = 20p43g.matrix
Kimura (with divCpGMod) = 9.78
Transitions / transversions = 2.25 (9/4)
Gap_init rate = 0.10 (12 / 122), avg. gap size = 1.25 (15 / 12)

880 6.83 0.00 8.47 scaffold479|size69282 6932 7059 (62227) C rnd-1_family-24#Unknown (0) 118 1 m_b3056s001i187 143400

  scaffold479|s       6932 ATTTTCACTATGGGACACAGCCGTGGTGAAATCCGTATAAATCCGTATTT 6981
                                             i                   ----------  
C rnd-1_family-        118 ATTTTCACTATGGGACACGGCCGTGGTGAAATCCGTAT----------TT 79

  scaffold479|s       6982 TTACTATGGGACATGGCCTTGTTGAAAATCTGTATTTTCACTATGGGACA 7031
                            i           i    v  v  v     i                   
C rnd-1_family-         78 TCACTATGGGACACGGCCGTGGTGTAAATCCGTATTTTCACTATGGGACA 29

  scaffold479|s       7032 CGGCCATGGTGTAAATCCGTATTTTCAC 7059
                                i                      
C rnd-1_family-         28 CGGCCGTGGTGTAAATCCGTATTTTCAC 1

Matrix = 20p43g.matrix
Kimura (with divCpGMod) = 3.82
Transitions / transversions = 1.67 (5/3)
Gap_init rate = 0.08 (10 / 127), avg. gap size = 1.00 (10 / 10)

853 10.17 0.00 0.85 scaffold479|size69282 6978 7096 (62190) C rnd-1_family-24#Unknown (0) 118 1 m_b3056s001i188 143400

  scaffold479|s       6978 ATTTTTACTATGGGACATGGCCTTGTTGAAAATCTGTATTTTCACTATGG 7027
                                i           i    v  v     -  i               
C rnd-1_family-        118 ATTTTCACTATGGGACACGGCCGTGGTGAAA-TCCGTATTTTCACTATGG 70

  scaffold479|s       7028 GACACGGCCATGGTGTAAATCCGTATTTTCACTATGGGAAAAGGCCAAAG 7077
                                    i                             v v    ivi 
C rnd-1_family-         69 GACACGGCCGTGGTGTAAATCCGTATTTTCACTATGGGACACGGCCGTGG 20

  scaffold479|s       7078 TGTAAATCTGTATTTTCAC 7096
                                   i          
C rnd-1_family-         19 TGTAAATCCGTATTTTCAC 1

Matrix = 20p43g.matrix
Kimura (with divCpGMod) = 6.64
Transitions / transversions = 1.40 (7/5)
Gap_init rate = 0.01 (1 / 118), avg. gap size = 1.00 (1 / 1)

862 9.32 0.00 0.85 scaffold479|size69282 7015 7133 (62153) C rnd-1_family-24#Unknown (0) 118 1 m_b3056s001i189 143400

  scaffold479|s       7015 ATTTTCACTATGGGACACGGCCATGGTGTAAATCCGTATTTTCACTATGG 7064
                                                 i     -                     
C rnd-1_family-        118 ATTTTCACTATGGGACACGGCCGTGGTG-AAATCCGTATTTTCACTATGG 70

  scaffold479|s       7065 GAAAAGGCCAAAGTGTAAATCTGTATTTTCACTATGGGACACGTCCGTGT 7114
                             v v    ivi         i                     v     v
C rnd-1_family-         69 GACACGGCCGTGGTGTAAATCCGTATTTTCACTATGGGACACGGCCGTGG 20

  scaffold479|s       7115 TGAAAATCTGTATTTTCAC 7133
                             v     i          
C rnd-1_family-         19 TGTAAATCCGTATTTTCAC 1

Matrix = 20p43g.matrix
Kimura (with divCpGMod) = 6.56
Transitions / transversions = 0.83 (5/6)
Gap_init rate = 0.01 (1 / 118), avg. gap size = 1.00 (1 / 1)

786 10.26 0.85 0.85 scaffold479|size69282 7052 7169 (62117) C rnd-1_family-24#Unknown (0) 118 1 m_b3056s001i190 143400

  scaffold479|s       7052 ATTTTCACTATGGGAAAAGGCCAAAGTGTAAATCTGTATTTTCACTATGG 7101
                                          v v    ivi   -     i               
C rnd-1_family-        118 ATTTTCACTATGGGACACGGCCGTGGTG-AAATCCGTATTTTCACTATGG 70

  scaffold479|s       7102 GACACGTCCGTGTTGAAAATCTGTATTTTCACTATGGGACACGTCCGTGT 7151
                                 v     v  v     i                     v     v
C rnd-1_family-         69 GACACGGCCGTGGTGTAAATCCGTATTTTCACTATGGGACACGGCCGTGG 20

  scaffold479|s       7152 TG-AAATCCGTATTTTCAC 7169
                             -                
C rnd-1_family-         19 TGTAAATCCGTATTTTCAC 1

Matrix = 20p43g.matrix
Kimura (with divCpGMod) = 8.42
Transitions / transversions = 0.50 (4/8)
Gap_init rate = 0.02 (2 / 117), avg. gap size = 1.00 (2 / 2)

881 5.98 0.85 0.85 scaffold479|size69282 7089 7206 (62080) C rnd-1_family-24#Unknown (0) 118 1 m_b3056s001i191 143400

  scaffold479|s       7089 ATTTTCACTATGGGACACGTCCGTGTTGAAAATCTGTATTTTCACTATGG 7138
                                              v     v     -  i               
C rnd-1_family-        118 ATTTTCACTATGGGACACGGCCGTGGTGAAA-TCCGTATTTTCACTATGG 70

  scaffold479|s       7139 GACACGTCCGTGTTG-AAATCCGTATTTTCACTACGGGACACGTCCGTGG 7187
                                 v     v  -                  i        v      
C rnd-1_family-         69 GACACGGCCGTGGTGTAAATCCGTATTTTCACTATGGGACACGGCCGTGG 20

  scaffold479|s       7188 TGTAAATCCGTATTTTCAC 7206
                                              
C rnd-1_family-         19 TGTAAATCCGTATTTTCAC 1

Matrix = 20p43g.matrix
Kimura (with divCpGMod) = 5.41
Transitions / transversions = 0.40 (2/5)
Gap_init rate = 0.02 (2 / 117), avg. gap size = 1.00 (2 / 2)

876 8.47 0.00 0.00 scaffold479|size69282 7126 7243 (62043) C rnd-1_family-24#Unknown (0) 118 1 m_b3056s001i192 143400

  scaffold479|s       7126 ATTTTCACTATGGGACACGTCCGTGTTGAAATCCGTATTTTCACTACGGG 7175
                                              v     v                    i   
C rnd-1_family-        118 ATTTTCACTATGGGACACGGCCGTGGTGAAATCCGTATTTTCACTATGGG 69

  scaffold479|s       7176 ACACGTCCGTGGTGTAAATCCGTATTTTCACTTTGGGACACGTCCGTATT 7225
                                v                          v         v    iv 
C rnd-1_family-         68 ACACGGCCGTGGTGTAAATCCGTATTTTCACTATGGGACACGGCCGTGGT 19

  scaffold479|s       7226 GAAAATCCGAATTTTCAC 7243
                            v       v        
C rnd-1_family-         18 GTAAATCCGTATTTTCAC 1

Matrix = 20p43g.matrix
Kimura (with divCpGMod) = 9.01
Transitions / transversions = 0.25 (2/8)
Gap_init rate = 0.00 (0 / 117), avg. gap size = 0.0 (0 / 0)

806 8.54 0.85 0.85 scaffold479|size69282 7162 7279 (62007) C rnd-1_family-24#Unknown (0) 118 1 m_b3056s001i193 143400

  scaffold479|s       7162 ATTTTCACTACGGGACACGTCCGTGGTGTAAATCCGTATTTTCACTTTGG 7211
                                     i        v        -                 v   
C rnd-1_family-        118 ATTTTCACTATGGGACACGGCCGTGGTG-AAATCCGTATTTTCACTATGG 70

  scaffold479|s       7212 GACACGTCCGTATTGAAAATCCGAATTTTCACTATGGGACACGGCCGTGT 7261
                                 v    iv  v       v                         v
C rnd-1_family-         69 GACACGGCCGTGGTGTAAATCCGTATTTTCACTATGGGACACGGCCGTGG 20

  scaffold479|s       7262 TG-AATTCCGTATTTTCAC 7279
                             -  v             
C rnd-1_family-         19 TGTAAATCCGTATTTTCAC 1

Matrix = 20p43g.matrix
Kimura (with divCpGMod) = 9.09
Transitions / transversions = 0.25 (2/8)
Gap_init rate = 0.02 (2 / 117), avg. gap size = 1.00 (2 / 2)

780 9.40 0.85 0.85 scaffold479|size69282 7199 7316 (61970) C rnd-1_family-24#Unknown (0) 118 1 m_b3056s001i194 143400

  scaffold479|s       7199 ATTTTCACTTTGGGACACGTCCGTATTGAAAATCCGAATTTTCACTATGG 7248
                                    v         v    iv     -    v             
C rnd-1_family-        118 ATTTTCACTATGGGACACGGCCGTGGTGAAA-TCCGTATTTTCACTATGG 70

  scaffold479|s       7249 GACACGGCCGTGTTG-AATTCCGTATTTTCACTTTGGGACACCGCCATGG 7297
                                       v  -  v              v        v   i   
C rnd-1_family-         69 GACACGGCCGTGGTGTAAATCCGTATTTTCACTATGGGACACGGCCGTGG 20

  scaffold479|s       7298 TGTAAATCGGTATTTTCAC 7316
                                   v          
C rnd-1_family-         19 TGTAAATCCGTATTTTCAC 1

Matrix = 20p43g.matrix
Kimura (with divCpGMod) = 9.21
Transitions / transversions = 0.22 (2/9)
Gap_init rate = 0.02 (2 / 117), avg. gap size = 1.00 (2 / 2)

948 5.93 0.00 0.00 scaffold479|size69282 7236 7353 (61933) C rnd-1_family-24#Unknown (0) 118 1 m_b3056s001i195 143400

  scaffold479|s       7236 ATTTTCACTATGGGACACGGCCGTGTTGAATTCCGTATTTTCACTTTGGG 7285
                                                    v    v              v    
C rnd-1_family-        118 ATTTTCACTATGGGACACGGCCGTGGTGAAATCCGTATTTTCACTATGGG 69

  scaffold479|s       7286 ACACCGCCATGGTGTAAATCGGTATTTTCACTATGGGACACGGCCGTGGT 7335
                               v   i           v                             
C rnd-1_family-         68 ACACGGCCGTGGTGTAAATCCGTATTTTCACTATGGGACACGGCCGTGGT 19

  scaffold479|s       7336 GTAAATCTGTATTTTCAC 7353
                                  i          
C rnd-1_family-         18 GTAAATCCGTATTTTCAC 1

Matrix = 20p43g.matrix
Kimura (with divCpGMod) = 4.56
Transitions / transversions = 0.40 (2/5)
Gap_init rate = 0.00 (0 / 117), avg. gap size = 0.0 (0 / 0)

932 5.93 0.00 0.85 scaffold479|size69282 7272 7390 (61896) C rnd-1_family-24#Unknown (0) 118 1 m_b3056s001i196 143400

  scaffold479|s       7272 ATTTTCACTTTGGGACACCGCCATGGTGTAAATCGGTATTTTCACTATGG 7321
                                    v        v   i     -     v               
C rnd-1_family-        118 ATTTTCACTATGGGACACGGCCGTGGTG-AAATCCGTATTTTCACTATGG 70

  scaffold479|s       7322 GACACGGCCGTGGTGTAAATCTGTATTTTCACTTTGGGACACGGCCGTGG 7371
                                                i           v                
C rnd-1_family-         69 GACACGGCCGTGGTGTAAATCCGTATTTTCACTATGGGACACGGCCGTGG 20

  scaffold479|s       7372 TGTAAATCCATATTTTCAC 7390
                                    i         
C rnd-1_family-         19 TGTAAATCCGTATTTTCAC 1

Matrix = 20p43g.matrix
Kimura (with divCpGMod) = 3.74
Transitions / transversions = 0.75 (3/4)
Gap_init rate = 0.01 (1 / 118), avg. gap size = 1.00 (1 / 1)

960 5.08 0.00 0.85 scaffold479|size69282 7309 7427 (61859) C rnd-1_family-24#Unknown (0) 118 1 m_b3056s001i197 143400

  scaffold479|s       7309 ATTTTCACTATGGGACACGGCCGTGGTGTAAATCTGTATTTTCACTTTGG 7358
                                                       -     i           v   
C rnd-1_family-        118 ATTTTCACTATGGGACACGGCCGTGGTG-AAATCCGTATTTTCACTATGG 70

  scaffold479|s       7359 GACACGGCCGTGGTGTAAATCCATATTTTCACTATGTGACACTGCCGTGG 7408
                                                 i             v     v       
C rnd-1_family-         69 GACACGGCCGTGGTGTAAATCCGTATTTTCACTATGGGACACGGCCGTGG 20

  scaffold479|s       7409 TGTAAATCCATATTTTCAC 7427
                                    i         
C rnd-1_family-         19 TGTAAATCCGTATTTTCAC 1

Matrix = 20p43g.matrix
Kimura (with divCpGMod) = 2.85
Transitions / transversions = 1.00 (3/3)
Gap_init rate = 0.01 (1 / 118), avg. gap size = 1.00 (1 / 1)

884 4.37 0.00 6.09 scaffold479|size69282 7346 7467 (61819) C rnd-1_family-24#Unknown (0) 118 4 m_b3056s001i198 143400

  scaffold479|s       7346 ATTTTCACTTTGGGACACGGCCGTGGTGTAAATCCATATTTTCACTATGT 7395
                                    v                  -      i             v
C rnd-1_family-        118 ATTTTCACTATGGGACACGGCCGTGGTG-AAATCCGTATTTTCACTATGG 70

  scaffold479|s       7396 GACACTGCCGTGGTGTAAATCCATATTTTCACTATGGGACACGGCCGTGG 7445
                                v                i                           
C rnd-1_family-         69 GACACGGCCGTGGTGTAAATCCGTATTTTCACTATGGGACACGGCCGTGG 20

  scaffold479|s       7446 TGTTAATGTAAATCCGTATTTT 7467
                           ------                
C rnd-1_family-         19 ------TGTAAATCCGTATTTT 4

Matrix = 20p43g.matrix
Kimura (with divCpGMod) = 2.84
Transitions / transversions = 0.67 (2/3)
Gap_init rate = 0.06 (7 / 121), avg. gap size = 1.00 (7 / 7)

800 3.64 0.00 20.87 scaffold479|size69282 7383 7521 (61765) C rnd-1_family-24#Unknown (0) 118 4 m_b3056s001i199 143400

  scaffold479|s       7383 ATTTTCACTATGTGACACTGCCGTGGTGTAAATCCATATTTTCACTATGG 7432
                                       v     v         -      i              
C rnd-1_family-        118 ATTTTCACTATGGGACACGGCCGTGGTG-AAATCCGTATTTTCACTATGG 70

  scaffold479|s       7433 GACACGGCCGTGGTGTTAATGTAAATCCGTATTTTGTGTAAATCCGTATT 7482
                                           -----------------------           
C rnd-1_family-         69 GACACGGCCGTGGTGT-----------------------AAATCCGTATT 43

  scaffold479|s       7483 TTCACTATGGGACACGGCCGTGGTGTAAATCCGTAATTT 7521
                                                              v   
C rnd-1_family-         42 TTCACTATGGGACACGGCCGTGGTGTAAATCCGTATTTT 4

Matrix = 20p43g.matrix
Kimura (with divCpGMod) = 2.75
Transitions / transversions = 0.33 (1/3)
Gap_init rate = 0.17 (24 / 138), avg. gap size = 1.00 (24 / 24)

692 6.22 1.46 17.80 scaffold479|size69282 7480 7616 (61670) C rnd-1_family-24#Unknown (0) 118 1 m_b3056s001i201 143400

  scaffold479|s       7480 ATTTTCACTATGGGACACGGCCGTGGTGTAAATCCGTAATTTGTGTAAAT 7529
                                                       -         ------------
C rnd-1_family-        118 ATTTTCACTATGGGACACGGCCGTGGTG-AAATCCGTA------------ 82

  scaffold479|s       7530 CCGAATTTTCACTATGAGACACGGCCGTGTTG-AAATCCGTATTTTCAAT 7578
                           -----           i            v  -               v 
C rnd-1_family-         81 -----TTTTCACTATGGGACACGGCCGTGGTGTAAATCCGTATTTTCACT 37

  scaffold479|s       7579 ATGAGACACTGCCGT-GCGTTAAAAATCCTTATTTTCAC 7616
                              i     v     - i  ---      v         
C rnd-1_family-         36 ATGGGACACGGCCGTGGTGT---AAATCCGTATTTTCAC 1

Matrix = 20p43g.matrix
Kimura (with divCpGMod) = 6.29
Transitions / transversions = 0.75 (3/4)
Gap_init rate = 0.17 (23 / 136), avg. gap size = 1.00 (23 / 23)

818 6.03 1.67 3.39 scaffold479|size69282 7534 7653 (61633) C rnd-1_family-24#Unknown (0) 118 1 m_b3056s001i202 143400

  scaffold479|s       7534 ATTTTCACTATGAGACACGGCCGTGTTGAAATCCGTATTTTCAATATGAG 7583
                                       i            v                 v    i 
C rnd-1_family-        118 ATTTTCACTATGGGACACGGCCGTGGTGAAATCCGTATTTTCACTATGGG 69

  scaffold479|s       7584 ACACTGCCGT-GCGTTAAAAATCCTTATTTTCACTATGGGACACGGCCGT 7632
                               v     - i  ---      v                         
C rnd-1_family-         68 ACACGGCCGTGGTGT---AAATCCGTATTTTCACTATGGGACACGGCCGT 22

  scaffold479|s       7633 GCGTG-AAATCCGTATTTTCAC 7653
                            -   -                
C rnd-1_family-         21 G-GTGTAAATCCGTATTTTCAC 1

Matrix = 20p43g.matrix
Kimura (with divCpGMod) = 6.29
Transitions / transversions = 0.75 (3/4)
Gap_init rate = 0.05 (6 / 119), avg. gap size = 1.00 (6 / 6)

863 5.13 0.83 3.39 scaffold479|size69282 7570 7690 (61596) C rnd-1_family-24#Unknown (0) 118 1 m_b3056s001i203 143400

  scaffold479|s       7570 ATTTTCAATATGAGACACTGCCGTGCGTTAAAAATCCTTATTTTCACTAT 7619
                                  v    i     v      -  --i      v            
C rnd-1_family-        118 ATTTTCACTATGGGACACGGCCGTG-GT--GAAATCCGTATTTTCACTAT 72

  scaffold479|s       7620 GGGACACGGCCGTGCGTG-AAATCCGTATTTTCACTATGGGACACGGCCG 7668
                                         -   -                               
C rnd-1_family-         71 GGGACACGGCCGTG-GTGTAAATCCGTATTTTCACTATGGGACACGGCCG 23

  scaffold479|s       7669 TGGTGTAAATCCATATTTTCAC 7690
                                       i         
C rnd-1_family-         22 TGGTGTAAATCCGTATTTTCAC 1

Matrix = 20p43g.matrix
Kimura (with divCpGMod) = 4.49
Transitions / transversions = 1.00 (3/3)
Gap_init rate = 0.04 (5 / 120), avg. gap size = 1.00 (5 / 5)

979 2.61 0.00 0.87 scaffold479|size69282 7609 7724 (61562) C rnd-1_family-24#Unknown (0) 118 4 m_b3056s001i204 143400

  scaffold479|s       7609 ATTTTCACTATGGGACACGGCCGTGCGTGAAATCCGTATTTTCACTATGG 7658
                                                    -                        
C rnd-1_family-        118 ATTTTCACTATGGGACACGGCCGTG-GTGAAATCCGTATTTTCACTATGG 70

  scaffold479|s       7659 GACACGGCCGTGGTGTAAATCCATATTTTCACTTTGGGACAGGGCCGTGG 7708
                                                 i          v       v        
C rnd-1_family-         69 GACACGGCCGTGGTGTAAATCCGTATTTTCACTATGGGACACGGCCGTGG 20

  scaffold479|s       7709 TGTAAATCCGTATTTT 7724
                                           
C rnd-1_family-         19 TGTAAATCCGTATTTT 4

Matrix = 20p43g.matrix
Kimura (with divCpGMod) = 1.85
Transitions / transversions = 0.50 (1/2)
Gap_init rate = 0.01 (1 / 115), avg. gap size = 1.00 (1 / 1)

748 8.85 4.39 0.85 scaffold479|size69282 7646 7759 (61527) C rnd-1_family-24#Unknown (0) 118 1 m_b3056s001i205 143400

  scaffold479|s       7646 ATTTTCACTATGGGACACGGCCGTGGTGTAAATCCATATTTTCACTTTGG 7695
                                                       -      i          v   
C rnd-1_family-        118 ATTTTCACTATGGGACACGGCCGTGGTG-AAATCCGTATTTTCACTATGG 70

  scaffold479|s       7696 GACAGGGCCGTGGTGTAAATCCGTATTTT----GTGTAA-ATCGCCGTAG 7740
                               v                        ----i  vi - iv     i 
C rnd-1_family-         69 GACACGGCCGTGGTGTAAATCCGTATTTTCACTATGGGACACGGCCGTGG 20

  scaffold479|s       7741 TGTTAATCCGTATTTTCAC 7759
                              v               
C rnd-1_family-         19 TGTAAATCCGTATTTTCAC 1

Matrix = 20p43g.matrix
Kimura (with divCpGMod) = 7.63
Transitions / transversions = 1.00 (5/5)
Gap_init rate = 0.03 (3 / 113), avg. gap size = 2.00 (6 / 3)

682 10.00 4.50 0.87 scaffold479|size69282 7683 7793 (61493) C rnd-1_family-24#Unknown (0) 118 4 m_b3056s001i206 143400

  scaffold479|s       7683 ATTTTCACTTTGGGACAGGGCCGTGGTGTAAATCCGTATTTT----GTGT 7728
                                    v       v          -             ----i  v
C rnd-1_family-        118 ATTTTCACTATGGGACACGGCCGTGGTG-AAATCCGTATTTTCACTATGG 70

  scaffold479|s       7729 AA-ATCGCCGTAGTGTTAATCCGTATTTTCACTATGGGATACGGCCGTTG 7777
                           i - iv     i    v                      i        v 
C rnd-1_family-         69 GACACGGCCGTGGTGTAAATCCGTATTTTCACTATGGGACACGGCCGTGG 20

  scaffold479|s       7778 TGTAAATCCGTATTTT 7793
                                           
C rnd-1_family-         19 TGTAAATCCGTATTTT 4

Matrix = 20p43g.matrix
Kimura (with divCpGMod) = 9.80
Transitions / transversions = 0.83 (5/6)
Gap_init rate = 0.03 (3 / 110), avg. gap size = 2.00 (6 / 3)

859 3.49 0.74 15.25 scaffold479|size69282 7752 7886 (61400) C rnd-1_family-24#Unknown (0) 118 1 m_b3056s001i208 143400

  scaffold479|s       7752 ATTTTCACTATGGGATACGGCCGTTGTGTAAATCCGTATTTTGTGTAAAT 7801
                                          i        v   ------------------    
C rnd-1_family-        118 ATTTTCACTATGGGACACGGCCGTGGTG------------------AAAT 87

  scaffold479|s       7802 CTGTATTTTCACTATGGGACACGGCCGTGGTG-AAATCCGTATTTTCACT 7850
                            i                              -                 
C rnd-1_family-         86 CCGTATTTTCACTATGGGACACGGCCGTGGTGTAAATCCGTATTTTCACT 37

  scaffold479|s       7851 AAGGGACACGGCCGTGGTGTAAATCCGTATTTTCAC 7886
                            v                                  
C rnd-1_family-         36 ATGGGACACGGCCGTGGTGTAAATCCGTATTTTCAC 1

Matrix = 20p43g.matrix
Kimura (with divCpGMod) = 2.70
Transitions / transversions = 1.00 (2/2)
Gap_init rate = 0.14 (19 / 134), avg. gap size = 1.00 (19 / 19)

1066 1.69 0.00 0.00 scaffold479|size69282 7806 7923 (61363) C rnd-1_family-24#Unknown (0) 118 1 m_b3056s001i209 143400

  scaffold479|s       7806 ATTTTCACTATGGGACACGGCCGTGGTGAAATCCGTATTTTCACTAAGGG 7855
                                                                         v   
C rnd-1_family-        118 ATTTTCACTATGGGACACGGCCGTGGTGAAATCCGTATTTTCACTATGGG 69

  scaffold479|s       7856 ACACGGCCGTGGTGTAAATCCGTATTTTCACCATGGGACACGGCCGTGGT 7905
                                                          i                  
C rnd-1_family-         68 ACACGGCCGTGGTGTAAATCCGTATTTTCACTATGGGACACGGCCGTGGT 19

  scaffold479|s       7906 GTAAATCCGTATTTTCAC 7923
                                             
C rnd-1_family-         18 GTAAATCCGTATTTTCAC 1

Matrix = 20p43g.matrix
Kimura (with divCpGMod) = 1.71
Transitions / transversions = 1.00 (1/1)
Gap_init rate = 0.00 (0 / 117), avg. gap size = 0.0 (0 / 0)

1018 2.54 0.00 0.85 scaffold479|size69282 7842 7960 (61326) C rnd-1_family-24#Unknown (0) 118 1 m_b3056s001i210 143400

  scaffold479|s       7842 ATTTTCACTAAGGGACACGGCCGTGGTGTAAATCCGTATTTTCACCATGG 7891
                                     v                 -                i    
C rnd-1_family-        118 ATTTTCACTATGGGACACGGCCGTGGTG-AAATCCGTATTTTCACTATGG 70

  scaffold479|s       7892 GACACGGCCGTGGTGTAAATCCGTATTTTCACCATGGGACACGGCCGTGG 7941
                                                           i                 
C rnd-1_family-         69 GACACGGCCGTGGTGTAAATCCGTATTTTCACTATGGGACACGGCCGTGG 20

  scaffold479|s       7942 TGTAAATCCGTATTTTCAC 7960
                                              
C rnd-1_family-         19 TGTAAATCCGTATTTTCAC 1

Matrix = 20p43g.matrix
Kimura (with divCpGMod) = 2.59
Transitions / transversions = 2.00 (2/1)
Gap_init rate = 0.01 (1 / 118), avg. gap size = 1.00 (1 / 1)

1019 2.54 0.00 0.85 scaffold479|size69282 7879 7997 (61289) C rnd-1_family-24#Unknown (0) 118 1 m_b3056s001i211 143400

  scaffold479|s       7879 ATTTTCACCATGGGACACGGCCGTGGTGTAAATCCGTATTTTCACCATGG 7928
                                   i                   -                i    
C rnd-1_family-        118 ATTTTCACTATGGGACACGGCCGTGGTG-AAATCCGTATTTTCACTATGG 70

  scaffold479|s       7929 GACACGGCCGTGGTGTAAATCCGTATTTTCACTATTGGACACGGCCGTGG 7978
                                                              v              
C rnd-1_family-         69 GACACGGCCGTGGTGTAAATCCGTATTTTCACTATGGGACACGGCCGTGG 20

  scaffold479|s       7979 TGTAAATCCGTATTTTCAC 7997
                                              
C rnd-1_family-         19 TGTAAATCCGTATTTTCAC 1

Matrix = 20p43g.matrix
Kimura (with divCpGMod) = 2.59
Transitions / transversions = 2.00 (2/1)
Gap_init rate = 0.01 (1 / 118), avg. gap size = 1.00 (1 / 1)

1036 1.69 0.00 0.85 scaffold479|size69282 7916 8034 (61252) C rnd-1_family-24#Unknown (0) 118 1 m_b3056s001i212 143400

  scaffold479|s       7916 ATTTTCACCATGGGACACGGCCGTGGTGTAAATCCGTATTTTCACTATTG 7965
                                   i                   -                   v 
C rnd-1_family-        118 ATTTTCACTATGGGACACGGCCGTGGTG-AAATCCGTATTTTCACTATGG 70

  scaffold479|s       7966 GACACGGCCGTGGTGTAAATCCGTATTTTCACTATGGGACACGGCCGTGG 8015
                                                                             
C rnd-1_family-         69 GACACGGCCGTGGTGTAAATCCGTATTTTCACTATGGGACACGGCCGTGG 20

  scaffold479|s       8016 TGTAAATCCGTATTTTCAC 8034
                                              
C rnd-1_family-         19 TGTAAATCCGTATTTTCAC 1

Matrix = 20p43g.matrix
Kimura (with divCpGMod) = 1.71
Transitions / transversions = 1.00 (1/1)
Gap_init rate = 0.01 (1 / 118), avg. gap size = 1.00 (1 / 1)

1026 1.69 0.00 0.85 scaffold479|size69282 7953 8071 (61215) C rnd-1_family-24#Unknown (0) 118 1 m_b3056s001i213 143400

  scaffold479|s       7953 ATTTTCACTATTGGACACGGCCGTGGTGTAAATCCGTATTTTCACTATGG 8002
                                      v                -                     
C rnd-1_family-        118 ATTTTCACTATGGGACACGGCCGTGGTG-AAATCCGTATTTTCACTATGG 70

  scaffold479|s       8003 GACACGGCCGTGGTGTAAATCCGTATTTTCACTATGGGACACGGCGGTGG 8052
                                                                        v    
C rnd-1_family-         69 GACACGGCCGTGGTGTAAATCCGTATTTTCACTATGGGACACGGCCGTGG 20

  scaffold479|s       8053 TGTAAATCCGTATTTTCAC 8071
                                              
C rnd-1_family-         19 TGTAAATCCGTATTTTCAC 1

Matrix = 20p43g.matrix
Kimura (with divCpGMod) = 1.72
Transitions / transversions = 0.00 (0/2)
Gap_init rate = 0.01 (1 / 118), avg. gap size = 1.00 (1 / 1)

948 4.24 0.00 0.85 scaffold479|size69282 7990 8108 (61178) C rnd-1_family-24#Unknown (0) 118 1 m_b3056s001i214 143400

  scaffold479|s       7990 ATTTTCACTATGGGACACGGCCGTGGTGTAAATCCGTATTTTCACTATGG 8039
                                                       -                     
C rnd-1_family-        118 ATTTTCACTATGGGACACGGCCGTGGTG-AAATCCGTATTTTCACTATGG 70

  scaffold479|s       8040 GACACGGCGGTGGTGTAAATCCGTATTTTCACTATGCGACACGGCCTTTG 8089
                                   v                           v         v v 
C rnd-1_family-         69 GACACGGCCGTGGTGTAAATCCGTATTTTCACTATGGGACACGGCCGTGG 20

  scaffold479|s       8090 TGTTAATCCGTATTTTCAC 8108
                              v               
C rnd-1_family-         19 TGTAAATCCGTATTTTCAC 1

Matrix = 20p43g.matrix
Kimura (with divCpGMod) = 4.38
Transitions / transversions = 0.00 (0/5)
Gap_init rate = 0.01 (1 / 118), avg. gap size = 1.00 (1 / 1)

917 4.35 0.00 0.87 scaffold479|size69282 8027 8142 (61144) C rnd-1_family-24#Unknown (0) 118 4 m_b3056s001i215 143400

  scaffold479|s       8027 ATTTTCACTATGGGACACGGCGGTGGTGTAAATCCGTATTTTCACTATGC 8076
                                                v      -                    v
C rnd-1_family-        118 ATTTTCACTATGGGACACGGCCGTGGTG-AAATCCGTATTTTCACTATGG 70

  scaffold479|s       8077 GACACGGCCTTTGTGTTAATCCGTATTTTCACTATGGGACACGGCCGTGG 8126
                                    v v    v                                 
C rnd-1_family-         69 GACACGGCCGTGGTGTAAATCCGTATTTTCACTATGGGACACGGCCGTGG 20

  scaffold479|s       8127 TGTAAATCCGTATTTT 8142
                                           
C rnd-1_family-         19 TGTAAATCCGTATTTT 4

Matrix = 20p43g.matrix
Kimura (with divCpGMod) = 4.50
Transitions / transversions = 0.00 (0/5)
Gap_init rate = 0.01 (1 / 115), avg. gap size = 1.00 (1 / 1)

723 9.73 4.39 0.85 scaffold479|size69282 8064 8177 (61109) C rnd-1_family-24#Unknown (0) 118 1 m_b3056s001i216 143400

  scaffold479|s       8064 ATTTTCACTATGCGACACGGCCTTTGTGTTAATCCGTATTTTCACTATGG 8113
                                       v         v v   v-                    
C rnd-1_family-        118 ATTTTCACTATGGGACACGGCCGTGGTGA-AATCCGTATTTTCACTATGG 70

  scaffold479|s       8114 GACACGGCCGTGGTGTAAATCCGTATTTT----GTGTAA-ACCGCCGTAG 8158
                                                        ----i  vi -  v     i 
C rnd-1_family-         69 GACACGGCCGTGGTGTAAATCCGTATTTTCACTATGGGACACGGCCGTGG 20

  scaffold479|s       8159 TGTGAATCCATATTTTCAC 8177
                              i     i         
C rnd-1_family-         19 TGTAAATCCGTATTTTCAC 1

Matrix = 20p43g.matrix
Kimura (with divCpGMod) = 9.52
Transitions / transversions = 0.83 (5/6)
Gap_init rate = 0.03 (3 / 113), avg. gap size = 2.00 (6 / 3)

701 10.00 5.41 0.86 scaffold479|size69282 8101 8211 (61075) C rnd-1_family-24#Unknown (0) 118 3 m_b3056s001i217 143400

  scaffold479|s       8101 ATTTTCACTATGGGACACGGCCGTGGTGTAAATCCGTATTTT----GTGT 8146
                                                       -             ----i  v
C rnd-1_family-        118 ATTTTCACTATGGGACACGGCCGTGGTG-AAATCCGTATTTTCACTATGG 70

  scaffold479|s       8147 AA-ACCGCCGTAGTGTGAATCCATATTTTCACTATGAGACACGGCCGTGT 8195
                           i -  v     i    i     i             i            v
C rnd-1_family-         69 GACACGGCCGTGGTGTAAATCCGTATTTTCACTATGGGACACGGCCGTGG 20

  scaffold479|s       8196 TG-AAATCTGCATTTTC 8211
                             -     i i      
C rnd-1_family-         19 TGTAAATCCGTATTTTC 3

Matrix = 20p43g.matrix
Kimura (with divCpGMod) = 8.94
Transitions / transversions = 2.67 (8/3)
Gap_init rate = 0.04 (4 / 110), avg. gap size = 1.75 (7 / 4)

658 8.40 10.19 0.85 scaffold479|size69282 8170 8277 (61009) C rnd-1_family-24#Unknown (0) 118 1 m_b3056s001i219 143400

  scaffold479|s       8170 ATTTTCACTATGAGACACGGCCGTGTTGAAATCTGCATTTTCCTTATGGG 8219
                                       i            v       i i      vi      
C rnd-1_family-        118 ATTTTCACTATGGGACACGGCCGTGGTGAAATCCGTATTTTCACTATGGG 69

  scaffold479|s       8220 ACACGGCCGTGG-GTGAAATCGGTATTTTCACC------C----CCGTGG 8258
                                       -  -     v          i------ ----      
C rnd-1_family-         68 ACACGGCCGTGGTGT-AAATCCGTATTTTCACTATGGGACACGGCCGTGG 20

  scaffold479|s       8259 TGTAAATCCTTATTTTCAC 8277
                                    v         
C rnd-1_family-         19 TGTAAATCCGTATTTTCAC 1

Matrix = 20p43g.matrix
Kimura (with divCpGMod) = 8.00
Transitions / transversions = 1.25 (5/4)
Gap_init rate = 0.04 (4 / 107), avg. gap size = 3.00 (12 / 4)


422 15.84 0.85 14.42 scaffold479|size69282 1947 2064 (67222) rnd-1_family-34#Unknown 3 106 (31) m_b3056s001i49 143406

  scaffold479|s       1947 ACGGCCGTGTTG-AAATCTGTATTTTCACTATGGGACATGGCCGTGGTGT 1995
                                 i iv  -     i              vv v ----------i 
  rnd-1_family-          3 ACGGCCATAGTGTAAATCCGTATTTTCACTATGTCAAA----------AT 42

  scaffold479|s       1996 AAATCCGTATTTTGTGTAAATCCGTATTTTCACTATGGGACACGGCCGTG 2045
                             --i   --- v                        vv v        i
  rnd-1_family-         43 AA--TCGT---TAGTGTAAATCCGTATTTTCACTATGTCAAACGGCCGTA 87

  scaffold479|s       2046 GCGTATATCCGTATTTTCA 2064
                            i   v             
  rnd-1_family-         88 GTGTAAATCCGTATTTTCA 106

Matrix = 20p43g.matrix
Kimura (with divCpGMod) = 16.32
Transitions / transversions = 0.78 (7/9)
Gap_init rate = 0.14 (16 / 117), avg. gap size = 1.00 (16 / 16)


498 8.69 0.00 16.87 scaffold479|size69282 187 283 (69003) C rnd-1_family-24#Unknown (35) 83 1 m_b3056s001i2 143400

  scaffold479|s        187 TATTTTTACTATGGGAAACGGCCGACGGGAAACGGCCGTGGTGTAAATCC 236
                                 i        --  ------------                   
C rnd-1_family-         83 TATTTTCACTATGGG--AC------------ACGGCCGTGGTGTAAATCC 48

  scaffold479|s        237 GTATTTTGACTATGGGAAACGACTGTGGTGAAAATCCGTATTTTGAC 283
                                  v         v   i i      v             v  
C rnd-1_family-         47 GTATTTTCACTATGGGACACGGCCGTGGTGTAAATCCGTATTTTCAC 1

Matrix = 20p43g.matrix
Kimura (with divCpGMod) = 7.73
Transitions / transversions = 0.75 (3/4)
Gap_init rate = 0.15 (14 / 96), avg. gap size = 1.00 (14 / 14)

694 12.85 0.00 0.92 scaffold479|size69282 211 320 (68966) C rnd-1_family-24#Unknown (9) 109 1 m_b3056s001i3 143400

  scaffold479|s        211 ACGGGAAACGGCCGTGGTGTAAATCCGTATTTTGACTATGGGAAACGACT 260
                            i    v            -             v         v   i i
C rnd-1_family-        109 ATGGGACACGGCCGTGGTG-AAATCCGTATTTTCACTATGGGACACGGCC 61

  scaffold479|s        261 GTGGTGAAAATCCGTATTTTGACTAAGGGAAACAACAGTGGTGTTAATCC 310
                                 v             v    v    v  ii v       v     
C rnd-1_family-         60 GTGGTGTAAATCCGTATTTTCACTATGGGACACGGCCGTGGTGTAAATCC 11

  scaffold479|s        311 GTATTTTCAC 320
                                     
C rnd-1_family-         10 GTATTTTCAC 1

Matrix = 20p43g.matrix
Kimura (with divCpGMod) = 12.13
Transitions / transversions = 0.56 (5/9)
Gap_init rate = 0.01 (1 / 109), avg. gap size = 1.00 (1 / 1)

785 11.86 0.00 0.85 scaffold479|size69282 239 357 (68929) C rnd-1_family-24#Unknown (0) 118 1 m_b3056s001i4 143400

  scaffold479|s        239 ATTTTGACTATGGGAAACGACTGTGGTGAAAATCCGTATTTTGACTAAGG 288
                                v         v   i i         -          v    v  
C rnd-1_family-        118 ATTTTCACTATGGGACACGGCCGTGGTGAAA-TCCGTATTTTCACTATGG 70

  scaffold479|s        289 GAAACAACAGTGGTGTTAATCCGTATTTTCACTATGGGACACTGCCAGGG 338
                             v  ii v       v                         v   iv  
C rnd-1_family-         69 GACACGGCCGTGGTGTAAATCCGTATTTTCACTATGGGACACGGCCGTGG 20

  scaffold479|s        339 TGTAAATCCGTATTTTCAC 357
                                              
C rnd-1_family-         19 TGTAAATCCGTATTTTCAC 1

Matrix = 20p43g.matrix
Kimura (with divCpGMod) = 10.26
Transitions / transversions = 0.56 (5/9)
Gap_init rate = 0.01 (1 / 118), avg. gap size = 1.00 (1 / 1)

803 9.74 0.00 0.88 scaffold479|size69282 276 389 (68897) C rnd-1_family-24#Unknown (0) 118 6 m_b3056s001i5 143400

  scaffold479|s        276 ATTTTGACTAAGGGAAACAACAGTGGTGTTAATCCGTATTTTCACTATGG 325
                                v    v    v  ii v      v-                    
C rnd-1_family-        118 ATTTTCACTATGGGACACGGCCGTGGTGA-AATCCGTATTTTCACTATGG 70

  scaffold479|s        326 GACACTGCCAGGGTGTAAATCCGTATTTTCACTATGGGACACGGCCGTGG 375
                                v   iv                                       
C rnd-1_family-         69 GACACGGCCGTGGTGTAAATCCGTATTTTCACTATGGGACACGGCCGTGG 20

  scaffold479|s        376 CGTAAATCCGTATT 389
                           i             
C rnd-1_family-         19 TGTAAATCCGTATT 6

Matrix = 20p43g.matrix
Kimura (with divCpGMod) = 8.62
Transitions / transversions = 0.57 (4/7)
Gap_init rate = 0.01 (1 / 113), avg. gap size = 1.00 (1 / 1)

856 4.40 0.00 10.43 scaffold479|size69282 313 439 (68847) C rnd-1_family-24#Unknown (0) 118 4 m_b3056s001i6 143400

  scaffold479|s        313 ATTTTCACTATGGGACACTGCCAGGGTGTAAATCCGTATTTTCACTATGG 362
                                             v   iv    -                     
C rnd-1_family-        118 ATTTTCACTATGGGACACGGCCGTGGTG-AAATCCGTATTTTCACTATGG 70

  scaffold479|s        363 GACACGGCCGTGGCGTAAATCCGTATTAACACTATGTTTTCACTATGGGA 412
                                        i           -----------              
C rnd-1_family-         69 GACACGGCCGTGGTGTAAATCCGTA-----------TTTTCACTATGGGA 31

  scaffold479|s        413 CACGGCCGTGGTGTAAATCCGTAATTT 439
                                                  v   
C rnd-1_family-         30 CACGGCCGTGGTGTAAATCCGTATTTT 4

Matrix = 20p43g.matrix
Kimura (with divCpGMod) = 3.65
Transitions / transversions = 0.67 (2/3)
Gap_init rate = 0.10 (12 / 126), avg. gap size = 1.00 (12 / 12)

803 4.41 0.75 15.38 scaffold479|size69282 399 532 (68754) C rnd-1_family-24#Unknown (1) 117 1 m_b3056s001i8 143400

  scaffold479|s        399 TTTTCACTATGGGACACGGCCGTGGTGTAAATCCGTAATTTGTGTAAATC 448
                                                      -         -------------
C rnd-1_family-        117 TTTTCACTATGGGACACGGCCGTGGTG-AAATCCGTA------------- 82

  scaffold479|s        449 AGAATTTTCACTATGGGACACGGCCGTGGTGTAAATCCGTATATTCACTT 498
                           ----                                      v      v
C rnd-1_family-         81 ----TTTTCACTATGGGACACGGCCGTGGTGTAAATCCGTATTTTCACTA 36

  scaffold479|s        499 TGAGACACGGCCATGTTG-AAATCCGTATTTTCAC 532
                             i         i  v  -                
C rnd-1_family-         35 TGGGACACGGCCGTGGTGTAAATCCGTATTTTCAC 1

Matrix = 20p43g.matrix
Kimura (with divCpGMod) = 3.62
Transitions / transversions = 0.67 (2/3)
Gap_init rate = 0.14 (19 / 133), avg. gap size = 1.00 (19 / 19)

890 5.98 0.85 0.85 scaffold479|size69282 452 569 (68717) C rnd-1_family-24#Unknown (0) 118 1 m_b3056s001i9 143400

  scaffold479|s        452 ATTTTCACTATGGGACACGGCCGTGGTGTAAATCCGTATATTCACTTTGA 501
                                                       -          v      v  i
C rnd-1_family-        118 ATTTTCACTATGGGACACGGCCGTGGTG-AAATCCGTATTTTCACTATGG 70

  scaffold479|s        502 GACACGGCCATGTTG-AAATCCGTATTTTCACTATGGGACACGGCCGTGG 550
                                    i  v  -                                  
C rnd-1_family-         69 GACACGGCCGTGGTGTAAATCCGTATTTTCACTATGGGACACGGCCGTGG 20

  scaffold479|s        551 GTTAAATCCGTATTTTCAC 569
                           vv                 
C rnd-1_family-         19 TGTAAATCCGTATTTTCAC 1

Matrix = 20p43g.matrix
Kimura (with divCpGMod) = 5.41
Transitions / transversions = 0.40 (2/5)
Gap_init rate = 0.02 (2 / 117), avg. gap size = 1.00 (2 / 2)

946 6.78 0.00 0.00 scaffold479|size69282 489 606 (68680) C rnd-1_family-24#Unknown (0) 118 1 m_b3056s001i10 143400

  scaffold479|s        489 ATATTCACTTTGAGACACGGCCATGTTGAAATCCGTATTTTCACTATGGG 538
                             v      v  i         i  v                        
C rnd-1_family-        118 ATTTTCACTATGGGACACGGCCGTGGTGAAATCCGTATTTTCACTATGGG 69

  scaffold479|s        539 ACACGGCCGTGGGTTAAATCCGTATTTTCACTATGGGACACAGCCGTGGT 588
                                       vv                           i        
C rnd-1_family-         68 ACACGGCCGTGGTGTAAATCCGTATTTTCACTATGGGACACGGCCGTGGT 19

  scaffold479|s        589 GTAAATCCGTATTTTCAC 606
                                             
C rnd-1_family-         18 GTAAATCCGTATTTTCAC 1

Matrix = 20p43g.matrix
Kimura (with divCpGMod) = 5.45
Transitions / transversions = 0.60 (3/5)
Gap_init rate = 0.00 (0 / 117), avg. gap size = 0.0 (0 / 0)

923 5.22 0.00 0.87 scaffold479|size69282 525 640 (68646) C rnd-1_family-24#Unknown (0) 118 4 m_b3056s001i11 143400

  scaffold479|s        525 ATTTTCACTATGGGACACGGCCGTGGGTTAAATCCGTATTTTCACTATGG 574
                                                     - v                     
C rnd-1_family-        118 ATTTTCACTATGGGACACGGCCGTGG-TGAAATCCGTATTTTCACTATGG 70

  scaffold479|s        575 GACACAGCCGTGGTGTAAATCCGTATTTTCACAATGGGACACGGACGTGG 624
                                i                          v           v     
C rnd-1_family-         69 GACACGGCCGTGGTGTAAATCCGTATTTTCACTATGGGACACGGCCGTGG 20

  scaffold479|s        625 TGTAAATCTGTAATTT 640
                                   i   v   
C rnd-1_family-         19 TGTAAATCCGTATTTT 4

Matrix = 20p43g.matrix
Kimura (with divCpGMod) = 3.75
Transitions / transversions = 0.50 (2/4)
Gap_init rate = 0.01 (1 / 115), avg. gap size = 1.00 (1 / 1)

737 9.73 4.39 0.85 scaffold479|size69282 562 675 (68611) C rnd-1_family-24#Unknown (0) 118 1 m_b3056s001i12 143400

  scaffold479|s        562 ATTTTCACTATGGGACACAGCCGTGGTGTAAATCCGTATTTTCACAATGG 611
                                             i         -                v    
C rnd-1_family-        118 ATTTTCACTATGGGACACGGCCGTGGTG-AAATCCGTATTTTCACTATGG 70

  scaffold479|s        612 GACACGGACGTGGTGTAAATCTGTAATTT----GTGTAA-ATCGCCGTGG 656
                                  v             i   v   ----i  vi - iv       
C rnd-1_family-         69 GACACGGCCGTGGTGTAAATCCGTATTTTCACTATGGGACACGGCCGTGG 20

  scaffold479|s        657 TGTGAATCCGTATTTTCAC 675
                              i               
C rnd-1_family-         19 TGTAAATCCGTATTTTCAC 1

Matrix = 20p43g.matrix
Kimura (with divCpGMod) = 7.73
Transitions / transversions = 1.20 (6/5)
Gap_init rate = 0.03 (3 / 113), avg. gap size = 2.00 (6 / 3)

704 10.00 4.50 0.87 scaffold479|size69282 599 709 (68577) C rnd-1_family-24#Unknown (0) 118 4 m_b3056s001i13 143400

  scaffold479|s        599 ATTTTCACAATGGGACACGGACGTGGTGTAAATCTGTAATTT----GTGT 644
                                   v           v       -     i   v   ----i  v
C rnd-1_family-        118 ATTTTCACTATGGGACACGGCCGTGGTG-AAATCCGTATTTTCACTATGG 70

  scaffold479|s        645 AA-ATCGCCGTGGTGTGAATCCGTATTTTCACTATGAGACACGGCCGTGG 693
                           i - iv          i                   i             
C rnd-1_family-         69 GACACGGCCGTGGTGTAAATCCGTATTTTCACTATGGGACACGGCCGTGG 20

  scaffold479|s        694 TGTAAATCCGTATTTT 709
                                           
C rnd-1_family-         19 TGTAAATCCGTATTTT 4

Matrix = 20p43g.matrix
Kimura (with divCpGMod) = 8.88
Transitions / transversions = 1.20 (6/5)
Gap_init rate = 0.03 (3 / 110), avg. gap size = 2.00 (6 / 3)

694 11.40 3.48 0.85 scaffold479|size69282 668 782 (68504) C rnd-1_family-24#Unknown (0) 118 1 m_b3056s001i16 143400

  scaffold479|s        668 ATTTTCACTATGAGACACGGCCGTGGTGTAAATCCGTATTTTGTGTA--- 714
                                       i               -             vvv  ---
C rnd-1_family-        118 ATTTTCACTATGGGACACGGCCGTGGTG-AAATCCGTATTTTCACTATGG 70

  scaffold479|s        715 AATCCGTATTTTGTGTAAATCTGTATTTTCACTATGGGACACGGCCGTGG 764
                           i iv  vviv v         i                            
C rnd-1_family-         69 GACACGGCCGTGGTGTAAATCCGTATTTTCACTATGGGACACGGCCGTGG 20

  scaffold479|s        765 TG-AAATCCGTATTTTCAC 782
                             -                
C rnd-1_family-         19 TGTAAATCCGTATTTTCAC 1

Matrix = 20p43g.matrix
Kimura (with divCpGMod) = 10.53
Transitions / transversions = 0.62 (5/8)
Gap_init rate = 0.03 (3 / 114), avg. gap size = 1.67 (5 / 3)

935 7.63 0.00 0.00 scaffold479|size69282 739 856 (68430) C rnd-1_family-24#Unknown (0) 118 1 m_b3056s001i18 143400

  scaffold479|s        739 ATTTTCACTATGGGACACGGCCGTGGTGAAATCCGTATTTTCACGAAGGG 788
                                                                       v v   
C rnd-1_family-        118 ATTTTCACTATGGGACACGGCCGTGGTGAAATCCGTATTTTCACTATGGG 69

  scaffold479|s        789 ACACAGCTGTGGTGTAAATTGGTATTTTCACTAAGGGACATGGCTGTGGT 838
                               i  i           iv            v      i   i     
C rnd-1_family-         68 ACACGGCCGTGGTGTAAATCCGTATTTTCACTATGGGACACGGCCGTGGT 19

  scaffold479|s        839 GTAAATCCGTATTTTCAC 856
                                             
C rnd-1_family-         18 GTAAATCCGTATTTTCAC 1

Matrix = 20p43g.matrix
Kimura (with divCpGMod) = 4.72
Transitions / transversions = 1.25 (5/4)
Gap_init rate = 0.00 (0 / 117), avg. gap size = 0.0 (0 / 0)

841 8.54 0.85 0.85 scaffold479|size69282 775 892 (68394) C rnd-1_family-24#Unknown (0) 118 1 m_b3056s001i19 143400

  scaffold479|s        775 ATTTTCACGAAGGGACACAGCTGTGGTGTAAATTGGTATTTTCACTAAGG 824
                                   v v       i  i      -    iv            v  
C rnd-1_family-        118 ATTTTCACTATGGGACACGGCCGTGGTG-AAATCCGTATTTTCACTATGG 70

  scaffold479|s        825 GACATGGCTGTGGTGTAAATCCGTATTTTCACTATGGGACACGGACGTGG 874
                               i   i                                   v     
C rnd-1_family-         69 GACACGGCCGTGGTGTAAATCCGTATTTTCACTATGGGACACGGCCGTGG 20

  scaffold479|s        875 TG-AAATCCGTATTTTCAC 892
                             -                
C rnd-1_family-         19 TGTAAATCCGTATTTTCAC 1

Matrix = 20p43g.matrix
Kimura (with divCpGMod) = 5.68
Transitions / transversions = 1.00 (5/5)
Gap_init rate = 0.02 (2 / 117), avg. gap size = 1.00 (2 / 2)

911 5.17 0.85 0.85 scaffold479|size69282 812 928 (68358) C rnd-1_family-24#Unknown (0) 118 2 m_b3056s001i20 143400

  scaffold479|s        812 ATTTTCACTAAGGGACATGGCTGTGGTGTAAATCCGTATTTTCACTATGG 861
                                     v      i   i      -                     
C rnd-1_family-        118 ATTTTCACTATGGGACACGGCCGTGGTG-AAATCCGTATTTTCACTATGG 70

  scaffold479|s        862 GACACGGACGTGGTG-AAATCCGTATTTTCACTAAGGGACACGGCTGTGG 910
                                  v       -                  v          i    
C rnd-1_family-         69 GACACGGCCGTGGTGTAAATCCGTATTTTCACTATGGGACACGGCCGTGG 20

  scaffold479|s        911 TGTAAATCCGTATTTTCA 928
                                             
C rnd-1_family-         19 TGTAAATCCGTATTTTCA 2

Matrix = 20p43g.matrix
Kimura (with divCpGMod) = 2.90
Transitions / transversions = 1.00 (3/3)
Gap_init rate = 0.02 (2 / 116), avg. gap size = 1.00 (2 / 2)

883 6.96 2.61 0.00 scaffold479|size69282 849 963 (68323) C rnd-1_family-24#Unknown (0) 118 1 m_b3056s001i21 143400

  scaffold479|s        849 ATTTTCACTATGGGACACGGACGTGGTGAAATCCGTATTTTCACTAAGGG 898
                                               v                         v   
C rnd-1_family-        118 ATTTTCACTATGGGACACGGCCGTGGTGAAATCCGTATTTTCACTATGGG 69

  scaffold479|s        899 ACACGGCTGTGGTGTAAATCCGTATTTTCAA---GGGACATGGCTATGGT 945
                                  i                      v---      i   ii    
C rnd-1_family-         68 ACACGGCCGTGGTGTAAATCCGTATTTTCACTATGGGACACGGCCGTGGT 19

  scaffold479|s        946 GTAAATCAGTATTTTCAC 963
                                  v          
C rnd-1_family-         18 GTAAATCCGTATTTTCAC 1

Matrix = 20p43g.matrix
Kimura (with divCpGMod) = 4.67
Transitions / transversions = 1.00 (4/4)
Gap_init rate = 0.01 (1 / 114), avg. gap size = 3.00 (3 / 1)

837 7.83 2.59 0.85 scaffold479|size69282 885 1000 (68286) C rnd-1_family-24#Unknown (0) 118 1 m_b3056s001i22 143400

  scaffold479|s        885 ATTTTCACTAAGGGACACGGCTGTGGTGTAAATCCGTATTTTCAA---GG 931
                                     v          i      -               v---  
C rnd-1_family-        118 ATTTTCACTATGGGACACGGCCGTGGTG-AAATCCGTATTTTCACTATGG 70

  scaffold479|s        932 GACATGGCTATGGTGTAAATCAGTATTTTCACTATGGGACAAGGCTGTGG 981
                               i   ii           v                   v   i    
C rnd-1_family-         69 GACACGGCCGTGGTGTAAATCCGTATTTTCACTATGGGACACGGCCGTGG 20

  scaffold479|s        982 TGTAAATCCGTATTTTCAC 1000
                                              
C rnd-1_family-         19 TGTAAATCCGTATTTTCAC 1

Matrix = 20p43g.matrix
Kimura (with divCpGMod) = 4.76
Transitions / transversions = 1.25 (5/4)
Gap_init rate = 0.02 (2 / 115), avg. gap size = 2.00 (4 / 2)

763 9.65 3.48 0.85 scaffold479|size69282 922 1036 (68250) C rnd-1_family-24#Unknown (0) 118 1 m_b3056s001i23 143400

  scaffold479|s        922 ATTTTCAA---GGGACATGGCTATGGTGTAAATCAGTATTTTCACTATGG 968
                                  v---      i   ii     -     v               
C rnd-1_family-        118 ATTTTCACTATGGGACACGGCCGTGGTG-AAATCCGTATTTTCACTATGG 70

  scaffold479|s        969 GACAAGGCTGTGGTGTAAATCCGTATTTTCACTATGGGACACCGCCATGT 1018
                               v   i                                 v   i  v
C rnd-1_family-         69 GACACGGCCGTGGTGTAAATCCGTATTTTCACTATGGGACACGGCCGTGG 20

  scaffold479|s       1019 TG-AAATCTGTATTTTCAC 1036
                             -     i          
C rnd-1_family-         19 TGTAAATCCGTATTTTCAC 1

Matrix = 20p43g.matrix
Kimura (with divCpGMod) = 5.84
Transitions / transversions = 1.20 (6/5)
Gap_init rate = 0.03 (3 / 114), avg. gap size = 1.67 (5 / 3)

861 6.03 1.71 0.85 scaffold479|size69282 956 1072 (68214) C rnd-1_family-24#Unknown (0) 118 1 m_b3056s001i24 143400

  scaffold479|s        956 ATTTTCACTATGGGACAAGGCTGTGGTGTAAATCCGTATTTTCACTATGG 1005
                                            v   i      -                     
C rnd-1_family-        118 ATTTTCACTATGGGACACGGCCGTGGTG-AAATCCGTATTTTCACTATGG 70

  scaffold479|s       1006 GACACCGCCATGTTG-AAATCTGTATTTTCACTATGGGACACGGCCGTGG 1054
                                v   i  v  -     i                            
C rnd-1_family-         69 GACACGGCCGTGGTGTAAATCCGTATTTTCACTATGGGACACGGCCGTGG 20

  scaffold479|s       1055 TG-AAATCCGTATTTTGAC 1072
                             -             v  
C rnd-1_family-         19 TGTAAATCCGTATTTTCAC 1

Matrix = 20p43g.matrix
Kimura (with divCpGMod) = 3.81
Transitions / transversions = 0.75 (3/4)
Gap_init rate = 0.03 (3 / 116), avg. gap size = 1.00 (3 / 3)

904 6.84 0.85 0.00 scaffold479|size69282 993 1109 (68177) C rnd-1_family-24#Unknown (0) 118 1 m_b3056s001i25 143400

  scaffold479|s        993 ATTTTCACTATGGGACACCGCCATGTTGAAATCTGTATTTTCACTATGGG 1042
                                             v   i  v       i                
C rnd-1_family-        118 ATTTTCACTATGGGACACGGCCGTGGTGAAATCCGTATTTTCACTATGGG 69

  scaffold479|s       1043 ACACGGCCGTGGTG-AAATCCGTATTTTGACTATTGGACACGGCAGTGGC 1091
                                         -             v     v         v    i
C rnd-1_family-         68 ACACGGCCGTGGTGTAAATCCGTATTTTCACTATGGGACACGGCCGTGGT 19

  scaffold479|s       1092 GTAAATCCGTATTTTCAC 1109
                                             
C rnd-1_family-         18 GTAAATCCGTATTTTCAC 1

Matrix = 20p43g.matrix
Kimura (with divCpGMod) = 5.50
Transitions / transversions = 0.60 (3/5)
Gap_init rate = 0.01 (1 / 116), avg. gap size = 1.00 (1 / 1)

1006 4.24 0.00 0.00 scaffold479|size69282 1029 1146 (68140) C rnd-1_family-24#Unknown (0) 118 1 m_b3056s001i26 143400

  scaffold479|s       1029 ATTTTCACTATGGGACACGGCCGTGGTGAAATCCGTATTTTGACTATTGG 1078
                                                                    v     v  
C rnd-1_family-        118 ATTTTCACTATGGGACACGGCCGTGGTGAAATCCGTATTTTCACTATGGG 69

  scaffold479|s       1079 ACACGGCAGTGGCGTAAATCCGTATTTTCACTATGGGACACAGCCGTGGT 1128
                                  v    i                            i        
C rnd-1_family-         68 ACACGGCCGTGGTGTAAATCCGTATTTTCACTATGGGACACGGCCGTGGT 19

  scaffold479|s       1129 GTAAATCCGTATTTTCAC 1146
                                             
C rnd-1_family-         18 GTAAATCCGTATTTTCAC 1

Matrix = 20p43g.matrix
Kimura (with divCpGMod) = 3.56
Transitions / transversions = 0.67 (2/3)
Gap_init rate = 0.00 (0 / 117), avg. gap size = 0.0 (0 / 0)

929 5.22 0.00 0.87 scaffold479|size69282 1065 1180 (68106) C rnd-1_family-24#Unknown (0) 118 4 m_b3056s001i27 143400

  scaffold479|s       1065 ATTTTGACTATTGGACACGGCAGTGGCGTAAATCCGTATTTTCACTATGG 1114
                                v     v         v    i -                     
C rnd-1_family-        118 ATTTTCACTATGGGACACGGCCGTGGTG-AAATCCGTATTTTCACTATGG 70

  scaffold479|s       1115 GACACAGCCGTGGTGTAAATCCGTATTTTCACTATGGGACACGGCCGTGG 1164
                                i                                            
C rnd-1_family-         69 GACACGGCCGTGGTGTAAATCCGTATTTTCACTATGGGACACGGCCGTGG 20

  scaffold479|s       1165 TGTAAATCTGTATTTT 1180
                                   i       
C rnd-1_family-         19 TGTAAATCCGTATTTT 4

Matrix = 20p43g.matrix
Kimura (with divCpGMod) = 3.74
Transitions / transversions = 1.00 (3/3)
Gap_init rate = 0.01 (1 / 115), avg. gap size = 1.00 (1 / 1)

748 2.85 0.00 28.70 scaffold479|size69282 1102 1249 (68037) C rnd-1_family-24#Unknown (0) 118 4 m_b3056s001i28 143400

  scaffold479|s       1102 ATTTTCACTATGGGACACAGCCGTGGTGTAAATCCGTATTTTCACTATGG 1151
                                             i         -                     
C rnd-1_family-        118 ATTTTCACTATGGGACACGGCCGTGGTG-AAATCCGTATTTTCACTATGG 70

  scaffold479|s       1152 GACACGGCCGTGGTGTAAATCTGTATTTTGTGTAAATCGCCATACTTTGA 1201
                                        -----------------        ------------
C rnd-1_family-         69 GACACGGCCGTGG-----------------TGTAAATC------------ 49

  scaffold479|s       1202 ATCATTATTTTCACTATGGGACACGGCCGTGGTGTAAATCCATATTTT 1249
                           -- i -                                   i      
C rnd-1_family-         48 --CGT-ATTTTCACTATGGGACACGGCCGTGGTGTAAATCCGTATTTT 4

Matrix = 20p43g.matrix
Kimura (with divCpGMod) = 0.26
Transitions / transversions = 1.00 (3/0)
Gap_init rate = 0.22 (33 / 147), avg. gap size = 1.00 (33 / 33)

554 9.51 3.42 27.97 scaffold479|size69282 1139 1284 (68002) C rnd-1_family-24#Unknown (0) 118 1 m_b3056s001i29 143400

  scaffold479|s       1139 ATTTTCACTATGGGACACGGCCGTGGTGTAAATCTGTATTTTGTGTAAAT 1188
                                                       -     i --------------
C rnd-1_family-        118 ATTTTCACTATGGGACACGGCCGTGGTG-AAATCCG-------------- 84

  scaffold479|s       1189 CGCCATACTTTGAATCATTATTTTCACTATGGGACACGGCCGTGGTGTAA 1238
                           ------------------                                
C rnd-1_family-         83 ------------------TATTTTCACTATGGGACACGGCCGTGGTGTAA 52

  scaffold479|s       1239 ATCCATATTTT----GTGTAA-ATTGCCGTAGTGTGAATACGTATTTTCA 1283
                               i      ----i  vi - iv     i    i   v          
C rnd-1_family-         51 ATCCGTATTTTCACTATGGGACACGGCCGTGGTGTAAATCCGTATTTTCA 2

  scaffold479|s       1284 C 1284
                            
C rnd-1_family-          1 C 1

Matrix = 20p43g.matrix
Kimura (with divCpGMod) = 6.78
Transitions / transversions = 2.33 (7/3)
Gap_init rate = 0.24 (35 / 145), avg. gap size = 1.09 (38 / 35)

753 8.18 4.50 0.87 scaffold479|size69282 1208 1318 (67968) C rnd-1_family-24#Unknown (0) 118 4 m_b3056s001i30 143400

  scaffold479|s       1208 ATTTTCACTATGGGACACGGCCGTGGTGTAAATCCATATTTT----GTGT 1253
                                                       -      i      ----i  v
C rnd-1_family-        118 ATTTTCACTATGGGACACGGCCGTGGTG-AAATCCGTATTTTCACTATGG 70

  scaffold479|s       1254 AA-ATTGCCGTAGTGTGAATACGTATTTTCACTATGGGACACGGCCGTGG 1302
                           i - iv     i    i   v                             
C rnd-1_family-         69 GACACGGCCGTGGTGTAAATCCGTATTTTCACTATGGGACACGGCCGTGG 20

  scaffold479|s       1303 TGTAAATCCGTATTTT 1318
                                           
C rnd-1_family-         19 TGTAAATCCGTATTTT 4

Matrix = 20p43g.matrix
Kimura (with divCpGMod) = 6.87
Transitions / transversions = 2.00 (6/3)
Gap_init rate = 0.03 (3 / 110), avg. gap size = 2.00 (6 / 3)

867 3.49 0.74 15.25 scaffold479|size69282 1277 1411 (67875) C rnd-1_family-24#Unknown (0) 118 1 m_b3056s001i32 143400

  scaffold479|s       1277 ATTTTCACTATGGGACACGGCCGTGGTGTAAATCCGTATTTTGTGTAAAT 1326
                                                       ------------------    
C rnd-1_family-        118 ATTTTCACTATGGGACACGGCCGTGGTG------------------AAAT 87

  scaffold479|s       1327 CCGTATTTTCACTATGGGACACGGCCGTGGTG-AAATCCGTATTTACACT 1375
                                                           -            v    
C rnd-1_family-         86 CCGTATTTTCACTATGGGACACGGCCGTGGTGTAAATCCGTATTTTCACT 37

  scaffold479|s       1376 ACGGGACACGGCTGTGGTGTAAATCTGTATTTTCAC 1411
                            i          i            i          
C rnd-1_family-         36 ATGGGACACGGCCGTGGTGTAAATCCGTATTTTCAC 1

Matrix = 20p43g.matrix
Kimura (with divCpGMod) = 1.91
Transitions / transversions = 3.00 (3/1)
Gap_init rate = 0.14 (19 / 134), avg. gap size = 1.00 (19 / 19)

939 5.98 0.85 0.00 scaffold479|size69282 1331 1447 (67839) C rnd-1_family-24#Unknown (0) 118 1 m_b3056s001i33 143400

  scaffold479|s       1331 ATTTTCACTATGGGACACGGCCGTGGTGAAATCCGTATTTACACTACGGG 1380
                                                                   v     i   
C rnd-1_family-        118 ATTTTCACTATGGGACACGGCCGTGGTGAAATCCGTATTTTCACTATGGG 69

  scaffold479|s       1381 ACACGGCTGTGGTGTAAATCTGTATTTTCACTATGGGACACAGCCCTGTT 1430
                                  i            i                    i   v  v 
C rnd-1_family-         68 ACACGGCCGTGGTGTAAATCCGTATTTTCACTATGGGACACGGCCGTGGT 19

  scaffold479|s       1431 G-AAATCCGTATTTTCAC 1447
                            -                
C rnd-1_family-         18 GTAAATCCGTATTTTCAC 1

Matrix = 20p43g.matrix
Kimura (with divCpGMod) = 3.77
Transitions / transversions = 1.33 (4/3)
Gap_init rate = 0.01 (1 / 116), avg. gap size = 1.00 (1 / 1)

819 8.62 1.71 0.85 scaffold479|size69282 1367 1483 (67803) C rnd-1_family-24#Unknown (0) 118 1 m_b3056s001i34 143400

  scaffold479|s       1367 ATTTACACTACGGGACACGGCTGTGGTGTAAATCTGTATTTTCACTATGG 1416
                               v     i          i      -     i               
C rnd-1_family-        118 ATTTTCACTATGGGACACGGCCGTGGTG-AAATCCGTATTTTCACTATGG 70

  scaffold479|s       1417 GACACAGCCCTGTTG-AAATCCGTATTTTCACTATGGGACATAGCCTTGG 1465
                                i   v  v  -                         ii   v   
C rnd-1_family-         69 GACACGGCCGTGGTGTAAATCCGTATTTTCACTATGGGACACGGCCGTGG 20

  scaffold479|s       1466 TG-AAATCCGTATTTTCAC 1483
                             -                
C rnd-1_family-         19 TGTAAATCCGTATTTTCAC 1

Matrix = 20p43g.matrix
Kimura (with divCpGMod) = 5.64
Transitions / transversions = 1.50 (6/4)
Gap_init rate = 0.03 (3 / 116), avg. gap size = 1.00 (3 / 3)

903 7.69 0.85 0.00 scaffold479|size69282 1404 1520 (67766) C rnd-1_family-24#Unknown (0) 118 1 m_b3056s001i35 143400

  scaffold479|s       1404 ATTTTCACTATGGGACACAGCCCTGTTGAAATCCGTATTTTCACTATGGG 1453
                                             i   v  v                        
C rnd-1_family-        118 ATTTTCACTATGGGACACGGCCGTGGTGAAATCCGTATTTTCACTATGGG 69

  scaffold479|s       1454 ACATAGCCTTGGTG-AAATCCGTATTTTCACTATGGGACACAGCTGTGGT 1502
                              ii   v     -                          i  i     
C rnd-1_family-         68 ACACGGCCGTGGTGTAAATCCGTATTTTCACTATGGGACACGGCCGTGGT 19

  scaffold479|s       1503 GTAAATCCGTATTTTGAC 1520
                                          v  
C rnd-1_family-         18 GTAAATCCGTATTTTCAC 1

Matrix = 20p43g.matrix
Kimura (with divCpGMod) = 4.67
Transitions / transversions = 1.25 (5/4)
Gap_init rate = 0.01 (1 / 116), avg. gap size = 1.00 (1 / 1)

977 5.93 0.00 0.00 scaffold479|size69282 1440 1557 (67729) C rnd-1_family-24#Unknown (0) 118 1 m_b3056s001i36 143400

  scaffold479|s       1440 ATTTTCACTATGGGACATAGCCTTGGTGAAATCCGTATTTTCACTATGGG 1489
                                            ii   v                           
C rnd-1_family-        118 ATTTTCACTATGGGACACGGCCGTGGTGAAATCCGTATTTTCACTATGGG 69

  scaffold479|s       1490 ACACAGCTGTGGTGTAAATCCGTATTTTGACTATTGGACACGGCCGTGGT 1539
                               i  i                    v     v               
C rnd-1_family-         68 ACACGGCCGTGGTGTAAATCCGTATTTTCACTATGGGACACGGCCGTGGT 19

  scaffold479|s       1540 GTAAATCCGTATTTTCAC 1557
                                             
C rnd-1_family-         18 GTAAATCCGTATTTTCAC 1

Matrix = 20p43g.matrix
Kimura (with divCpGMod) = 3.65
Transitions / transversions = 1.33 (4/3)
Gap_init rate = 0.00 (0 / 117), avg. gap size = 0.0 (0 / 0)

913 5.98 0.85 0.85 scaffold479|size69282 1476 1593 (67693) C rnd-1_family-24#Unknown (0) 118 1 m_b3056s001i37 143400

  scaffold479|s       1476 ATTTTCACTATGGGACACAGCTGTGGTGTAAATCCGTATTTTGACTATTG 1525
                                             i  i      -             v     v 
C rnd-1_family-        118 ATTTTCACTATGGGACACGGCCGTGGTG-AAATCCGTATTTTCACTATGG 70

  scaffold479|s       1526 GACACGGCCGTGGTGTAAATCCGTATTTTCACTATGAGACACGGCCGTGT 1575
                                                               i            v
C rnd-1_family-         69 GACACGGCCGTGGTGTAAATCCGTATTTTCACTATGGGACACGGCCGTGG 20

  scaffold479|s       1576 TG-AAATCCATATTTTCAC 1593
                             -      i         
C rnd-1_family-         19 TGTAAATCCGTATTTTCAC 1

Matrix = 20p43g.matrix
Kimura (with divCpGMod) = 3.77
Transitions / transversions = 1.33 (4/3)
Gap_init rate = 0.02 (2 / 117), avg. gap size = 1.00 (2 / 2)

913 5.98 0.85 0.85 scaffold479|size69282 1513 1630 (67656) C rnd-1_family-24#Unknown (0) 118 1 m_b3056s001i38 143400

  scaffold479|s       1513 ATTTTGACTATTGGACACGGCCGTGGTGTAAATCCGTATTTTCACTATGA 1562
                                v     v                -                    i
C rnd-1_family-        118 ATTTTCACTATGGGACACGGCCGTGGTG-AAATCCGTATTTTCACTATGG 70

  scaffold479|s       1563 GACACGGCCGTGTTG-AAATCCATATTTTCACTATGGGACATGGCCATGG 1611
                                       v  -      i                  i    i   
C rnd-1_family-         69 GACACGGCCGTGGTGTAAATCCGTATTTTCACTATGGGACACGGCCGTGG 20

  scaffold479|s       1612 TGTAAATCCGTATTTTCAC 1630
                                              
C rnd-1_family-         19 TGTAAATCCGTATTTTCAC 1

Matrix = 20p43g.matrix
Kimura (with divCpGMod) = 3.77
Transitions / transversions = 1.33 (4/3)
Gap_init rate = 0.02 (2 / 117), avg. gap size = 1.00 (2 / 2)

989 5.22 0.00 0.00 scaffold479|size69282 1550 1664 (67622) C rnd-1_family-24#Unknown (0) 118 4 m_b3056s001i39 143400

  scaffold479|s       1550 ATTTTCACTATGAGACACGGCCGTGTTGAAATCCATATTTTCACTATGGG 1599
                                       i            v        i               
C rnd-1_family-        118 ATTTTCACTATGGGACACGGCCGTGGTGAAATCCGTATTTTCACTATGGG 69

  scaffold479|s       1600 ACATGGCCATGGTGTAAATCCGTATTTTCACTATGGGACACGGCCGTGGT 1649
                              i    i                                         
C rnd-1_family-         68 ACACGGCCGTGGTGTAAATCCGTATTTTCACTATGGGACACGGCCGTGGT 19

  scaffold479|s       1650 GTAAATCCATATTTT 1664
                                   i      
C rnd-1_family-         18 GTAAATCCGTATTTT 4

Matrix = 20p43g.matrix
Kimura (with divCpGMod) = 2.12
Transitions / transversions = 5.00 (5/1)
Gap_init rate = 0.00 (0 / 114), avg. gap size = 0.0 (0 / 0)

759 6.15 0.73 16.95 scaffold479|size69282 1623 1759 (67527) C rnd-1_family-24#Unknown (0) 118 1 m_b3056s001i41 143400

  scaffold479|s       1623 ATTTTCACTATGGGACACGGCCGTGGTGTAAATCCATATTTTTGTGTAAA 1672
                                                       -------------------   
C rnd-1_family-        118 ATTTTCACTATGGGACACGGCCGTGGTG-------------------AAA 88

  scaffold479|s       1673 TCCGTATTTTCACTATGGGACATGGCCGTGGTG-AAATCCGTATTTTCAC 1721
                                                 i          -                
C rnd-1_family-         87 TCCGTATTTTCACTATGGGACACGGCCGTGGTGTAAATCCGTATTTTCAC 38

  scaffold479|s       1722 TAAGGGACATGGCTGTGGTGTAAAAAACGAATTTTCAC 1759
                             v      i   i       -   vv  v        
C rnd-1_family-         37 TATGGGACACGGCCGTGGTGT-AAATCCGTATTTTCAC 1

Matrix = 20p43g.matrix
Kimura (with divCpGMod) = 3.78
Transitions / transversions = 0.75 (3/4)
Gap_init rate = 0.15 (21 / 136), avg. gap size = 1.00 (21 / 21)

920 6.78 0.00 0.85 scaffold479|size69282 1678 1796 (67490) C rnd-1_family-24#Unknown (0) 118 1 m_b3056s001i42 143400

  scaffold479|s       1678 ATTTTCACTATGGGACATGGCCGTGGTGAAATCCGTATTTTCACTAAGGG 1727
                                            i                            v   
C rnd-1_family-        118 ATTTTCACTATGGGACACGGCCGTGGTGAAATCCGTATTTTCACTATGGG 69

  scaffold479|s       1728 ACATGGCTGTGGTGTAAAAAACGAATTTTCACTATGGGACACGGCCGTGG 1777
                              i   i       -   vv  v                          
C rnd-1_family-         68 ACACGGCCGTGGTGT-AAATCCGTATTTTCACTATGGGACACGGCCGTGG 20

  scaffold479|s       1778 TGTAAATCTGTATTTTCAC 1796
                                   i          
C rnd-1_family-         19 TGTAAATCCGTATTTTCAC 1

Matrix = 20p43g.matrix
Kimura (with divCpGMod) = 3.83
Transitions / transversions = 1.00 (4/4)
Gap_init rate = 0.01 (1 / 118), avg. gap size = 1.00 (1 / 1)

836 8.54 0.84 1.69 scaffold479|size69282 1714 1832 (67454) C rnd-1_family-24#Unknown (0) 118 1 m_b3056s001i43 143400

  scaffold479|s       1714 ATTTTCACTAAGGGACATGGCTGTGGTGTAAAAAACGAATTTTCACTATG 1763
                                     v      i   i      --   vv  v            
C rnd-1_family-        118 ATTTTCACTATGGGACACGGCCGTGGTG--AAATCCGTATTTTCACTATG 71

  scaffold479|s       1764 GGACACGGCCGTGGTGTAAATCTGTATTTTCACTGTGGGACACAGCCGTG 1813
                                                 i           i        i      
C rnd-1_family-         70 GGACACGGCCGTGGTGTAAATCCGTATTTTCACTATGGGACACGGCCGTG 21

  scaffold479|s       1814 TTG-AAATCCGTATTTTCAC 1832
                           v  -                
C rnd-1_family-         20 GTGTAAATCCGTATTTTCAC 1

Matrix = 20p43g.matrix
Kimura (with divCpGMod) = 5.68
Transitions / transversions = 1.00 (5/5)
Gap_init rate = 0.03 (3 / 118), avg. gap size = 1.00 (3 / 3)

845 6.90 1.71 0.85 scaffold479|size69282 1752 1868 (67418) C rnd-1_family-24#Unknown (0) 118 1 m_b3056s001i44 143400

  scaffold479|s       1752 ATTTTCACTATGGGACACGGCCGTGGTGTAAATCTGTATTTTCACTGTGG 1801
                                                       -     i           i   
C rnd-1_family-        118 ATTTTCACTATGGGACACGGCCGTGGTG-AAATCCGTATTTTCACTATGG 70

  scaffold479|s       1802 GACACAGCCGTGTTG-AAATCCGTATTTTCACTATGGGACACGGCCTTGT 1850
                                i      v  -                              v  v
C rnd-1_family-         69 GACACGGCCGTGGTGTAAATCCGTATTTTCACTATGGGACACGGCCGTGG 20

  scaffold479|s       1851 TG-GAATCTGTATTTTCAC 1868
                             -i    i          
C rnd-1_family-         19 TGTAAATCCGTATTTTCAC 1

Matrix = 20p43g.matrix
Kimura (with divCpGMod) = 4.72
Transitions / transversions = 1.67 (5/3)
Gap_init rate = 0.03 (3 / 116), avg. gap size = 1.00 (3 / 3)

778 8.85 4.42 0.00 scaffold479|size69282 1789 1901 (67385) C rnd-1_family-24#Unknown (0) 118 1 m_b3056s001i45 143400

  scaffold479|s       1789 ATTTTCACTGTGGGACACAGCCGTGTTGAAATCCGTATTTTCACTATGGG 1838
                                    i        i      v                        
C rnd-1_family-        118 ATTTTCACTATGGGACACGGCCGTGGTGAAATCCGTATTTTCACTATGGG 69

  scaffold479|s       1839 ACACGGCCTTGTTG-GAATCTGTATTTTCACTATGGGACACGACCGTGGT 1887
                                   v  v  -i    i                     i       
C rnd-1_family-         68 ACACGGCCGTGGTGTAAATCCGTATTTTCACTATGGGACACGGCCGTGGT 19

  scaffold479|s       1888 ----ATCGGTATTTTGAC 1901
                           ----   v       v  
C rnd-1_family-         18 GTAAATCCGTATTTTCAC 1

Matrix = 20p43g.matrix
Kimura (with divCpGMod) = 7.63
Transitions / transversions = 1.00 (5/5)
Gap_init rate = 0.02 (2 / 112), avg. gap size = 2.50 (5 / 2)

846 7.02 3.51 0.00 scaffold479|size69282 1825 1938 (67348) C rnd-1_family-24#Unknown (0) 118 1 m_b3056s001i46 143400

  scaffold479|s       1825 ATTTTCACTATGGGACACGGCCTTGTTGGAATCTGTATTTTCACTATGGG 1874
                                                 v  v  i    i                
C rnd-1_family-        118 ATTTTCACTATGGGACACGGCCGTGGTGAAATCCGTATTTTCACTATGGG 69

  scaffold479|s       1875 ACACGACCGTGGT----ATCGGTATTTTGACTATTGGACACGGCCGTGGT 1920
                                i       ----   v       v     v               
C rnd-1_family-         68 ACACGGCCGTGGTGTAAATCCGTATTTTCACTATGGGACACGGCCGTGGT 19

  scaffold479|s       1921 GTAAATCCGTATTTTCAC 1938
                                             
C rnd-1_family-         18 GTAAATCCGTATTTTCAC 1

Matrix = 20p43g.matrix
Kimura (with divCpGMod) = 6.50
Transitions / transversions = 0.60 (3/5)
Gap_init rate = 0.01 (1 / 113), avg. gap size = 4.00 (4 / 1)

857 6.14 3.51 0.00 scaffold479|size69282 1861 1974 (67312) C rnd-1_family-24#Unknown (0) 118 1 m_b3056s001i47 143400

  scaffold479|s       1861 ATTTTCACTATGGGACACGACCGTGGT---ATCGGTATTTTGACTATTGG 1907
                                              i       ---   v       v     v  
C rnd-1_family-        118 ATTTTCACTATGGGACACGGCCGTGGTGAAATCCGTATTTTCACTATGGG 69

  scaffold479|s       1908 ACACGGCCGTGGTGTAAATCCGTATTTTCACTATGAGACACGGCCGTGTT 1957
                                                              i            v 
C rnd-1_family-         68 ACACGGCCGTGGTGTAAATCCGTATTTTCACTATGGGACACGGCCGTGGT 19

  scaffold479|s       1958 G-AAATCTGTATTTTCAC 1974
                            -     i          
C rnd-1_family-         18 GTAAATCCGTATTTTCAC 1

Matrix = 20p43g.matrix
Kimura (with divCpGMod) = 5.55
Transitions / transversions = 0.75 (3/4)
Gap_init rate = 0.02 (2 / 113), avg. gap size = 2.00 (4 / 2)

889 5.27 0.87 0.87 scaffold479|size69282 1894 2008 (67278) C rnd-1_family-24#Unknown (0) 118 4 m_b3056s001i48 143400

  scaffold479|s       1894 ATTTTGACTATTGGACACGGCCGTGGTGTAAATCCGTATTTTCACTATGA 1943
                                v     v                -                    i
C rnd-1_family-        118 ATTTTCACTATGGGACACGGCCGTGGTG-AAATCCGTATTTTCACTATGG 70

  scaffold479|s       1944 GACACGGCCGTGTTG-AAATCTGTATTTTCACTATGGGACATGGCCGTGG 1992
                                       v  -     i                   i        
C rnd-1_family-         69 GACACGGCCGTGGTGTAAATCCGTATTTTCACTATGGGACACGGCCGTGG 20

  scaffold479|s       1993 TGTAAATCCGTATTTT 2008
                                           
C rnd-1_family-         19 TGTAAATCCGTATTTT 4

Matrix = 20p43g.matrix
Kimura (with divCpGMod) = 3.78
Transitions / transversions = 1.00 (3/3)
Gap_init rate = 0.02 (2 / 114), avg. gap size = 1.00 (2 / 2)

826 6.08 0.00 15.25 scaffold479|size69282 1967 2102 (67184) C rnd-1_family-24#Unknown (0) 118 1 m_b3056s001i50 143400

  scaffold479|s       1967 ATTTTCACTATGGGACATGGCCGTGGTGTAAATCCGTATTTTGTGTAAAT 2016
                                            i          ------------------    
C rnd-1_family-        118 ATTTTCACTATGGGACACGGCCGTGGTG------------------AAAT 87

  scaffold479|s       2017 CCGTATTTTCACTATGGGACACGGCCGTGGCGTATATCCGTATTTTCACT 2066
                                                         i   v               
C rnd-1_family-         86 CCGTATTTTCACTATGGGACACGGCCGTGGTGTAAATCCGTATTTTCACT 37

  scaffold479|s       2067 CAGGGACACGGCTGTGGGGTAAATCCGTATTTTCAC 2102
                           vv          i    v                  
C rnd-1_family-         36 ATGGGACACGGCCGTGGTGTAAATCCGTATTTTCAC 1

Matrix = 20p43g.matrix
Kimura (with divCpGMod) = 4.54
Transitions / transversions = 0.75 (3/4)
Gap_init rate = 0.13 (18 / 135), avg. gap size = 1.00 (18 / 18)

707 10.80 6.25 0.85 scaffold479|size69282 2021 2132 (67154) C rnd-1_family-24#Unknown (0) 118 1 m_b3056s001i51 143400

  scaffold479|s       2021 ATTTTCACTATGGGACACGGCCGTGGCGTATATCCGTATTTTCACTCAGG 2070
                                                     i v -               vv  
C rnd-1_family-        118 ATTTTCACTATGGGACACGGCCGTGGTGAA-ATCCGTATTTTCACTATGG 70

  scaffold479|s       2071 GACACGGCTGTGGGGTAAATCCGTATTTTCACTAAGGGAAACGGTTGTGG 2120
                                   i    v                    v    v    ii    
C rnd-1_family-         69 GACACGGCCGTGGTGTAAATCCGTATTTTCACTATGGGACACGGCCGTGG 20

  scaffold479|s       2121 T-------CATATTTTTAC 2132
                            ------- i      i  
C rnd-1_family-         19 TGTAAATCCGTATTTTCAC 1

Matrix = 20p43g.matrix
Kimura (with divCpGMod) = 8.88
Transitions / transversions = 1.00 (6/6)
Gap_init rate = 0.02 (2 / 111), avg. gap size = 4.00 (8 / 2)

692 10.18 6.42 0.87 scaffold479|size69282 2058 2166 (67120) C rnd-1_family-24#Unknown (0) 118 4 m_b3056s001i52 143400

  scaffold479|s       2058 ATTTTCACTCAGGGACACGGCTGTGGGGTAAATCCGTATTTTCACTAAGG 2107
                                    vv          i    v -                  v  
C rnd-1_family-        118 ATTTTCACTATGGGACACGGCCGTGGTG-AAATCCGTATTTTCACTATGG 70

  scaffold479|s       2108 GAAACGGTTGTGGT-------CATATTTTTACTATGGGACACGGCCGTGG 2150
                             v    ii     ------- i      i                    
C rnd-1_family-         69 GACACGGCCGTGGTGTAAATCCGTATTTTCACTATGGGACACGGCCGTGG 20

  scaffold479|s       2151 TGTAAATACGTATTTT 2166
                                  v        
C rnd-1_family-         19 TGTAAATCCGTATTTT 4

Matrix = 20p43g.matrix
Kimura (with divCpGMod) = 8.11
Transitions / transversions = 0.83 (5/6)
Gap_init rate = 0.02 (2 / 108), avg. gap size = 4.00 (8 / 2)

577 14.02 10.28 0.00 scaffold479|size69282 2095 2201 (67085) C rnd-1_family-24#Unknown (0) 118 1 m_b3056s001i53 143400

  scaffold479|s       2095 ATTTTCACTAAGGGAAACGGTTGTGGT------CATATTTTTACTATGGG 2138
                                     v    v    ii     ------ i      i        
C rnd-1_family-        118 ATTTTCACTATGGGACACGGCCGTGGTGAAATCCGTATTTTCACTATGGG 69

  scaffold479|s       2139 ACACGGCCGTGGTGTAAATACGTATTTT----GTGTAA-ATCGCCGGAGT 2183
                                              v        ----i  vi - iv    vi  
C rnd-1_family-         68 ACACGGCCGTGGTGTAAATCCGTATTTTCACTATGGGACACGGCCGTGGT 19

  scaffold479|s       2184 GTGAATCCGTATTTTCAC 2201
                             i               
C rnd-1_family-         18 GTAAATCCGTATTTTCAC 1

Matrix = 20p43g.matrix
Kimura (with divCpGMod) = 12.52
Transitions / transversions = 1.50 (9/6)
Gap_init rate = 0.03 (3 / 106), avg. gap size = 3.67 (11 / 3)

698 10.90 4.50 0.87 scaffold479|size69282 2125 2235 (67051) C rnd-1_family-24#Unknown (0) 118 4 m_b3056s001i54 143400

  scaffold479|s       2125 ATTTTTACTATGGGACACGGCCGTGGTGTAAATACGTATTTT----GTGT 2170
                                i                      -    v        ----i  v
C rnd-1_family-        118 ATTTTCACTATGGGACACGGCCGTGGTG-AAATCCGTATTTTCACTATGG 70

  scaffold479|s       2171 AA-ATCGCCGGAGTGTGAATCCGTATTTTCACTATGGGACATGGCCGTGG 2219
                           i - iv    vi    i                        i        
C rnd-1_family-         69 GACACGGCCGTGGTGTAAATCCGTATTTTCACTATGGGACACGGCCGTGG 20

  scaffold479|s       2220 TGTAAATCCATATTTT 2235
                                    i      
C rnd-1_family-         19 TGTAAATCCGTATTTT 4

Matrix = 20p43g.matrix
Kimura (with divCpGMod) = 9.01
Transitions / transversions = 2.00 (8/4)
Gap_init rate = 0.03 (3 / 110), avg. gap size = 2.00 (6 / 3)

521 14.89 5.26 1.01 scaffold479|size69282 2176 2270 (67016) C rnd-1_family-24#Unknown (19) 99 1 m_b3056s001i55 143400

  scaffold479|s       2176 GCCGGAGTGTGAATCCGTATTTTCACTATGGGACATGGCCGTGGTGTAAA 2225
                               vi   -i                        i              
C rnd-1_family-         99 GCCGTGGTG-AAATCCGTATTTTCACTATGGGACACGGCCGTGGTGTAAA 51

  scaffold479|s       2226 TCCATATTTT----GTGTAA-ATCGACGTAGTGTGAATTCGTATTTTCAC 2270
                              i      ----i  vi - iv v   i    i   i           
C rnd-1_family-         50 TCCGTATTTTCACTATGGGACACGGCCGTGGTGTAAATCCGTATTTTCAC 1

Matrix = 20p43g.matrix
Kimura (with divCpGMod) = 13.25
Transitions / transversions = 2.50 (10/4)
Gap_init rate = 0.03 (3 / 94), avg. gap size = 2.00 (6 / 3)

722 10.00 4.50 0.87 scaffold479|size69282 2194 2304 (66982) C rnd-1_family-24#Unknown (0) 118 4 m_b3056s001i56 143400

  scaffold479|s       2194 ATTTTCACTATGGGACATGGCCGTGGTGTAAATCCATATTTT----GTGT 2239
                                            i          -      i      ----i  v
C rnd-1_family-        118 ATTTTCACTATGGGACACGGCCGTGGTG-AAATCCGTATTTTCACTATGG 70

  scaffold479|s       2240 AA-ATCGACGTAGTGTGAATTCGTATTTTCACTATGGGACACGGCCGTGG 2288
                           i - iv v   i    i   i                             
C rnd-1_family-         69 GACACGGCCGTGGTGTAAATCCGTATTTTCACTATGGGACACGGCCGTGG 20

  scaffold479|s       2289 TGTAAATCCGTATTTT 2304
                                           
C rnd-1_family-         19 TGTAAATCCGTATTTT 4

Matrix = 20p43g.matrix
Kimura (with divCpGMod) = 8.00
Transitions / transversions = 2.67 (8/3)
Gap_init rate = 0.03 (3 / 110), avg. gap size = 2.00 (6 / 3)

570 10.86 5.38 1.03 scaffold479|size69282 2247 2339 (66947) C rnd-1_family-24#Unknown (21) 97 1 m_b3056s001i58 143400

  scaffold479|s       2247 CGTAGTGTGAATTCGTATTTTCACTATGGGACACGGCCGTGGTGTAAATC 2296
                              i   -i   i                                     
C rnd-1_family-         97 CGTGGTG-AAATCCGTATTTTCACTATGGGACACGGCCGTGGTGTAAATC 49

  scaffold479|s       2297 CGTATTTT-----TTGTAAATCGCCGTCGTGTGAATCCGTATTTTCAC 2339
                                   ----- v v v iv     v    i               
C rnd-1_family-         48 CGTATTTTCACTATGGGACACGGCCGTGGTGTAAATCCGTATTTTCAC 1

Matrix = 20p43g.matrix
Kimura (with divCpGMod) = 10.62
Transitions / transversions = 1.00 (5/5)
Gap_init rate = 0.02 (2 / 92), avg. gap size = 3.00 (6 / 2)

774 7.27 4.50 0.87 scaffold479|size69282 2263 2373 (66913) C rnd-1_family-24#Unknown (0) 118 4 m_b3056s001i59 143400

  scaffold479|s       2263 ATTTTCACTATGGGACACGGCCGTGGTGTAAATCCGTATTTT-----TTG 2307
                                                       -             ----- v 
C rnd-1_family-        118 ATTTTCACTATGGGACACGGCCGTGGTG-AAATCCGTATTTTCACTATGG 70

  scaffold479|s       2308 TAAATCGCCGTCGTGTGAATCCGTATTTTCACTATGGGACACGGCCGTGG 2357
                           v v iv     v    i                                 
C rnd-1_family-         69 GACACGGCCGTGGTGTAAATCCGTATTTTCACTATGGGACACGGCCGTGG 20

  scaffold479|s       2358 TGTAAATCCATATTTT 2373
                                    i      
C rnd-1_family-         19 TGTAAATCCGTATTTT 4

Matrix = 20p43g.matrix
Kimura (with divCpGMod) = 5.86
Transitions / transversions = 0.60 (3/5)
Gap_init rate = 0.02 (2 / 110), avg. gap size = 3.00 (6 / 2)

840 2.64 1.49 15.25 scaffold479|size69282 2332 2465 (66821) C rnd-1_family-24#Unknown (0) 118 1 m_b3056s001i61 143400

  scaffold479|s       2332 ATTTTCACTATGGGACACGGCCGTGGTGTAAATCCATATTTTGTGTAAAT 2381
                                                       ------------------    
C rnd-1_family-        118 ATTTTCACTATGGGACACGGCCGTGGTG------------------AAAT 87

  scaffold479|s       2382 CTGTATTTTCTTTATGGGACACGGCCGTGGTG-AAATCCGTATTTTCACT 2430
                            i        vi                    -                 
C rnd-1_family-         86 CCGTATTTTCACTATGGGACACGGCCGTGGTGTAAATCCGTATTTTCACT 37

  scaffold479|s       2431 ATGGGACACGGCCGTGGTG-AAATCCGTATTTTCAC 2465
                                              -                
C rnd-1_family-         36 ATGGGACACGGCCGTGGTGTAAATCCGTATTTTCAC 1

Matrix = 20p43g.matrix
Kimura (with divCpGMod) = 1.83
Transitions / transversions = 2.00 (2/1)
Gap_init rate = 0.15 (20 / 133), avg. gap size = 1.00 (20 / 20)

987 3.42 0.85 0.00 scaffold479|size69282 2386 2502 (66784) C rnd-1_family-24#Unknown (0) 118 1 m_b3056s001i62 143400

  scaffold479|s       2386 ATTTTCTTTATGGGACACGGCCGTGGTGAAATCCGTATTTTCACTATGGG 2435
                                 vi                                          
C rnd-1_family-        118 ATTTTCACTATGGGACACGGCCGTGGTGAAATCCGTATTTTCACTATGGG 69

  scaffold479|s       2436 ACACGGCCGTGGTG-AAATCCGTATTTTCACTATGGGACACGGCTGTGGT 2484
                                         -                             i     
C rnd-1_family-         68 ACACGGCCGTGGTGTAAATCCGTATTTTCACTATGGGACACGGCCGTGGT 19

  scaffold479|s       2485 GTAAATCCGTAATTTCAC 2502
                                      v      
C rnd-1_family-         18 GTAAATCCGTATTTTCAC 1

Matrix = 20p43g.matrix
Kimura (with divCpGMod) = 2.70
Transitions / transversions = 1.00 (2/2)
Gap_init rate = 0.01 (1 / 116), avg. gap size = 1.00 (1 / 1)

995 3.42 0.85 0.00 scaffold479|size69282 2422 2538 (66748) C rnd-1_family-24#Unknown (0) 118 1 m_b3056s001i63 143400

  scaffold479|s       2422 ATTTTCACTATGGGACACGGCCGTGGTGAAATCCGTATTTTCACTATGGG 2471
                                                                             
C rnd-1_family-        118 ATTTTCACTATGGGACACGGCCGTGGTGAAATCCGTATTTTCACTATGGG 69

  scaffold479|s       2472 ACACGGCTGTGGTGTAAATCCGTAATTTCACTATGGGACACAGCCGTGTT 2521
                                  i                v                i      v 
C rnd-1_family-         68 ACACGGCCGTGGTGTAAATCCGTATTTTCACTATGGGACACGGCCGTGGT 19

  scaffold479|s       2522 G-AAATCCGTATTTTCAC 2538
                            -                
C rnd-1_family-         18 GTAAATCCGTATTTTCAC 1

Matrix = 20p43g.matrix
Kimura (with divCpGMod) = 1.91
Transitions / transversions = 1.00 (2/2)
Gap_init rate = 0.01 (1 / 116), avg. gap size = 1.00 (1 / 1)

906 5.27 0.87 0.87 scaffold479|size69282 2458 2572 (66714) C rnd-1_family-24#Unknown (0) 118 4 m_b3056s001i65 143400

  scaffold479|s       2458 ATTTTCACTATGGGACACGGCTGTGGTGTAAATCCGTAATTTCACTATGG 2507
                                                i      -         v           
C rnd-1_family-        118 ATTTTCACTATGGGACACGGCCGTGGTG-AAATCCGTATTTTCACTATGG 70

  scaffold479|s       2508 GACACAGCCGTGTTG-AAATCCGTATTTTCACTATGGGACATGACCGTGG 2556
                                i      v  -                         i i      
C rnd-1_family-         69 GACACGGCCGTGGTGTAAATCCGTATTTTCACTATGGGACACGGCCGTGG 20

  scaffold479|s       2557 TGTAAATCCGTATTTT 2572
                                           
C rnd-1_family-         19 TGTAAATCCGTATTTT 4

Matrix = 20p43g.matrix
Kimura (with divCpGMod) = 2.95
Transitions / transversions = 2.00 (4/2)
Gap_init rate = 0.02 (2 / 114), avg. gap size = 1.00 (2 / 2)

862 3.55 0.76 14.66 scaffold479|size69282 2497 2628 (66658) C rnd-1_family-24#Unknown (2) 116 1 m_b3056s001i66 143400

  scaffold479|s       2497 TTTCACTATGGGACACAGCCGTGTTGAAATCCGTATTTTCACTATGGGAC 2546
                                           i      v                          
C rnd-1_family-        116 TTTCACTATGGGACACGGCCGTGGTGAAATCCGTATTTTCACTATGGGAC 67

  scaffold479|s       2547 ATGACCGTGGTGTAAATCCGTATTTTGTGTAAATCCATATTTTCACTATG 2596
                            i i                 -----------------            
C rnd-1_family-         66 ACGGCCGTGGTGTAAATCCGT-----------------ATTTTCACTATG 34

  scaffold479|s       2597 GGACACGGCCGTGGTG-AAATCCGTATTTTCAC 2628
                                           -                
C rnd-1_family-         33 GGACACGGCCGTGGTGTAAATCCGTATTTTCAC 1

Matrix = 20p43g.matrix
Kimura (with divCpGMod) = 1.94
Transitions / transversions = 3.00 (3/1)
Gap_init rate = 0.14 (18 / 131), avg. gap size = 1.00 (18 / 18)

827 5.29 0.75 15.38 scaffold479|size69282 2531 2664 (66622) C rnd-1_family-24#Unknown (0) 118 2 m_b3056s001i67 143400

  scaffold479|s       2531 ATTTTCACTATGGGACATGACCGTGGTGTAAATCCGTATTTTGTGTAAAT 2580
                                            i i        ------------------    
C rnd-1_family-        118 ATTTTCACTATGGGACACGGCCGTGGTG------------------AAAT 87

  scaffold479|s       2581 CCATATTTTCACTATGGGACACGGCCGTGGTG-AAATCCGTATTTTCACT 2629
                             i                             -                 
C rnd-1_family-         86 CCGTATTTTCACTATGGGACACGGCCGTGGTGTAAATCCGTATTTTCACT 37

  scaffold479|s       2630 AAGGGACACCGCTGTGGTGTAAATCCGTATTTTCA 2664
                            v       v  i                      
C rnd-1_family-         36 ATGGGACACGGCCGTGGTGTAAATCCGTATTTTCA 2

Matrix = 20p43g.matrix
Kimura (with divCpGMod) = 2.90
Transitions / transversions = 2.00 (4/2)
Gap_init rate = 0.14 (19 / 133), avg. gap size = 1.00 (19 / 19)

871 6.96 2.61 0.00 scaffold479|size69282 2585 2699 (66587) C rnd-1_family-24#Unknown (0) 118 1 m_b3056s001i68 143400

  scaffold479|s       2585 ATTTTCACTATGGGACACGGCCGTGGTGAAATCCGTATTTTCACTAAGGG 2634
                                                                         v   
C rnd-1_family-        118 ATTTTCACTATGGGACACGGCCGTGGTGAAATCCGTATTTTCACTATGGG 69

  scaffold479|s       2635 ACACCGCTGTGGTGTAAATCCGTATTTTCAA---GGGACATGGCTGTTGT 2681
                               v  i                      v---      i   i  v  
C rnd-1_family-         68 ACACGGCCGTGGTGTAAATCCGTATTTTCACTATGGGACACGGCCGTGGT 19

  scaffold479|s       2682 GTAAATCGGTATTTTCAC 2699
                                  v          
C rnd-1_family-         18 GTAAATCCGTATTTTCAC 1

Matrix = 20p43g.matrix
Kimura (with divCpGMod) = 4.77
Transitions / transversions = 0.60 (3/5)
Gap_init rate = 0.01 (1 / 114), avg. gap size = 3.00 (3 / 1)

778 7.90 3.48 0.85 scaffold479|size69282 2621 2735 (66551) C rnd-1_family-24#Unknown (0) 118 1 m_b3056s001i69 143400

  scaffold479|s       2621 ATTTTCACTAAGGGACACCGCTGTGGTGTAAATCCGTATTTTCAA---GG 2667
                                     v       v  i      -               v---  
C rnd-1_family-        118 ATTTTCACTATGGGACACGGCCGTGGTG-AAATCCGTATTTTCACTATGG 70

  scaffold479|s       2668 GACATGGCTGTTGTGTAAATCGGTATTTTCACTATGGGACACGGCCGTGG 2717
                               i   i  v         v                            
C rnd-1_family-         69 GACACGGCCGTGGTGTAAATCCGTATTTTCACTATGGGACACGGCCGTGG 20

  scaffold479|s       2718 TG-AAATCCTTATTTTCAC 2735
                             -      v         
C rnd-1_family-         19 TGTAAATCCGTATTTTCAC 1

Matrix = 20p43g.matrix
Kimura (with divCpGMod) = 5.76
Transitions / transversions = 0.50 (3/6)
Gap_init rate = 0.03 (3 / 114), avg. gap size = 1.67 (5 / 3)

896 6.09 2.61 0.00 scaffold479|size69282 2692 2806 (66480) C rnd-1_family-24#Unknown (0) 118 1 m_b3056s001i71 143400

  scaffold479|s       2692 ATTTTCACTATGGGACACGGCCGTGGTGAAATCCTTATTTTCACTAAGGG 2741
                                                             v           v   
C rnd-1_family-        118 ATTTTCACTATGGGACACGGCCGTGGTGAAATCCGTATTTTCACTATGGG 69

  scaffold479|s       2742 ACACGGCTGTGGTGTAAATCCGTATTTTCAA---GGGACATGGCTGTGGT 2788
                                  i                      v---      i   i     
C rnd-1_family-         68 ACACGGCCGTGGTGTAAATCCGTATTTTCACTATGGGACACGGCCGTGGT 19

  scaffold479|s       2789 GTAAATCAGTATTTTCAC 2806
                                  v          
C rnd-1_family-         18 GTAAATCCGTATTTTCAC 1

Matrix = 20p43g.matrix
Kimura (with divCpGMod) = 3.84
Transitions / transversions = 0.75 (3/4)
Gap_init rate = 0.01 (1 / 114), avg. gap size = 3.00 (3 / 1)

798 7.90 3.48 0.85 scaffold479|size69282 2765 2879 (66407) C rnd-1_family-24#Unknown (0) 118 1 m_b3056s001i74 143400

  scaffold479|s       2765 ATTTTCAA---GGGACATGGCTGTGGTGTAAATCAGTATTTTCACTATGG 2811
                                  v---      i   i      -     v               
C rnd-1_family-        118 ATTTTCACTATGGGACACGGCCGTGGTG-AAATCCGTATTTTCACTATGG 70

  scaffold479|s       2812 GACACGGCTGTGGTGTAAATCTGTATTTTCACTATGGGACACAGCCGTGT 2861
                                   i            i                    i      v
C rnd-1_family-         69 GACACGGCCGTGGTGTAAATCCGTATTTTCACTATGGGACACGGCCGTGG 20

  scaffold479|s       2862 TG-AAATCCTTATTTTCAC 2879
                             -      v         
C rnd-1_family-         19 TGTAAATCCGTATTTTCAC 1

Matrix = 20p43g.matrix
Kimura (with divCpGMod) = 4.06
Transitions / transversions = 1.25 (5/4)
Gap_init rate = 0.03 (3 / 114), avg. gap size = 1.67 (5 / 3)

884 5.17 1.71 0.85 scaffold479|size69282 2799 2915 (66371) C rnd-1_family-24#Unknown (0) 118 1 m_b3056s001i75 143400

  scaffold479|s       2799 ATTTTCACTATGGGACACGGCTGTGGTGTAAATCTGTATTTTCACTATGG 2848
                                                i      -     i               
C rnd-1_family-        118 ATTTTCACTATGGGACACGGCCGTGGTG-AAATCCGTATTTTCACTATGG 70

  scaffold479|s       2849 GACACAGCCGTGTTG-AAATCCTTATTTTCACTATGGGACACGGCCGTGG 2897
                                i      v  -      v                           
C rnd-1_family-         69 GACACGGCCGTGGTGTAAATCCGTATTTTCACTATGGGACACGGCCGTGG 20

  scaffold479|s       2898 TG-AAATCCGTATTTTGAC 2915
                             -             v  
C rnd-1_family-         19 TGTAAATCCGTATTTTCAC 1

Matrix = 20p43g.matrix
Kimura (with divCpGMod) = 2.90
Transitions / transversions = 1.00 (3/3)
Gap_init rate = 0.03 (3 / 116), avg. gap size = 1.00 (3 / 3)

959 4.27 0.85 0.00 scaffold479|size69282 2836 2952 (66334) C rnd-1_family-24#Unknown (0) 118 1 m_b3056s001i76 143400

  scaffold479|s       2836 ATTTTCACTATGGGACACAGCCGTGTTGAAATCCTTATTTTCACTATGGG 2885
                                             i      v        v               
C rnd-1_family-        118 ATTTTCACTATGGGACACGGCCGTGGTGAAATCCGTATTTTCACTATGGG 69

  scaffold479|s       2886 ACACGGCCGTGGTG-AAATCCGTATTTTGACTATGGGACACGGCCGTGGT 2934
                                         -             v                     
C rnd-1_family-         68 ACACGGCCGTGGTGTAAATCCGTATTTTCACTATGGGACACGGCCGTGGT 19

  scaffold479|s       2935 GAAAATCCGTATTTTCAC 2952
                            v                
C rnd-1_family-         18 GTAAATCCGTATTTTCAC 1

Matrix = 20p43g.matrix
Kimura (with divCpGMod) = 3.60
Transitions / transversions = 0.25 (1/4)
Gap_init rate = 0.01 (1 / 116), avg. gap size = 1.00 (1 / 1)

968 4.27 0.85 0.00 scaffold479|size69282 2872 2988 (66298) C rnd-1_family-24#Unknown (0) 118 1 m_b3056s001i77 143400

  scaffold479|s       2872 ATTTTCACTATGGGACACGGCCGTGGTGAAATCCGTATTTTGACTATGGG 2921
                                                                    v        
C rnd-1_family-        118 ATTTTCACTATGGGACACGGCCGTGGTGAAATCCGTATTTTCACTATGGG 69

  scaffold479|s       2922 ACACGGCCGTGGTGAAAATCCGTATTTTCACTATGAGACACGGCTGTGTT 2971
                                         v                    i        i   v 
C rnd-1_family-         68 ACACGGCCGTGGTGTAAATCCGTATTTTCACTATGGGACACGGCCGTGGT 19

  scaffold479|s       2972 G-AAATCCGTATTTTCAC 2988
                            -                
C rnd-1_family-         18 GTAAATCCGTATTTTCAC 1

Matrix = 20p43g.matrix
Kimura (with divCpGMod) = 3.59
Transitions / transversions = 0.67 (2/3)
Gap_init rate = 0.01 (1 / 116), avg. gap size = 1.00 (1 / 1)

874 7.70 0.85 0.85 scaffold479|size69282 2908 3025 (66261) C rnd-1_family-24#Unknown (0) 118 1 m_b3056s001i78 143400

  scaffold479|s       2908 ATTTTGACTATGGGACACGGCCGTGGTGAAAATCCGTATTTTCACTATGA 2957
                                v                         -                 i
C rnd-1_family-        118 ATTTTCACTATGGGACACGGCCGTGGTGAAA-TCCGTATTTTCACTATGG 70

  scaffold479|s       2958 GACACGGCTGTGTTG-AAATCCGTATTTTCACTATGGGACACGGCCCTGG 3006
                                   i   v  -                              v   
C rnd-1_family-         69 GACACGGCCGTGGTGTAAATCCGTATTTTCACTATGGGACACGGCCGTGG 20

  scaffold479|s       3007 CAAAAATCCATATTTTCAC 3025
                           iiv      i         
C rnd-1_family-         19 TGTAAATCCGTATTTTCAC 1

Matrix = 20p43g.matrix
Kimura (with divCpGMod) = 6.43
Transitions / transversions = 1.25 (5/4)
Gap_init rate = 0.02 (2 / 117), avg. gap size = 1.00 (2 / 2)

967 6.78 0.00 0.00 scaffold479|size69282 2945 3062 (66224) C rnd-1_family-24#Unknown (0) 118 1 m_b3056s001i79 143400

  scaffold479|s       2945 ATTTTCACTATGAGACACGGCTGTGTTGAAATCCGTATTTTCACTATGGG 2994
                                       i        i   v                        
C rnd-1_family-        118 ATTTTCACTATGGGACACGGCCGTGGTGAAATCCGTATTTTCACTATGGG 69

  scaffold479|s       2995 ACACGGCCCTGGCAAAAATCCATATTTTCACTATGGGACACGGCCGTGGT 3044
                                   v   iiv      i                            
C rnd-1_family-         68 ACACGGCCGTGGTGTAAATCCGTATTTTCACTATGGGACACGGCCGTGGT 19

  scaffold479|s       3045 GTAAATCCGTATTTTCAC 3062
                                             
C rnd-1_family-         18 GTAAATCCGTATTTTCAC 1

Matrix = 20p43g.matrix
Kimura (with divCpGMod) = 5.46
Transitions / transversions = 1.67 (5/3)
Gap_init rate = 0.00 (0 / 117), avg. gap size = 0.0 (0 / 0)

964 4.35 0.00 0.87 scaffold479|size69282 2981 3096 (66190) C rnd-1_family-24#Unknown (0) 118 4 m_b3056s001i80 143400

  scaffold479|s       2981 ATTTTCACTATGGGACACGGCCCTGGCAAAAATCCATATTTTCACTATGG 3030
                                                 v   ii   -   i              
C rnd-1_family-        118 ATTTTCACTATGGGACACGGCCGTGGTGAAA-TCCGTATTTTCACTATGG 70

  scaffold479|s       3031 GACACGGCCGTGGTGTAAATCCGTATTTTCACTGTGGGACACGGCCGTGG 3080
                                                            i                
C rnd-1_family-         69 GACACGGCCGTGGTGTAAATCCGTATTTTCACTATGGGACACGGCCGTGG 20

  scaffold479|s       3081 TGTAAATCCGTATTTT 3096
                                           
C rnd-1_family-         19 TGTAAATCCGTATTTT 4

Matrix = 20p43g.matrix
Kimura (with divCpGMod) = 3.67
Transitions / transversions = 4.00 (4/1)
Gap_init rate = 0.01 (1 / 115), avg. gap size = 1.00 (1 / 1)

709 11.60 2.65 0.87 scaffold479|size69282 3055 3167 (66119) C rnd-1_family-24#Unknown (0) 118 4 m_b3056s001i82 143400

  scaffold479|s       3055 ATTTTCACTGTGGGACACGGCCGTGGTGTAAATCCGTATTTT---TGTGT 3101
                                    i                  -             --- i  v
C rnd-1_family-        118 ATTTTCACTATGGGACACGGCCGTGGTG-AAATCCGTATTTTCACTATGG 70

  scaffold479|s       3102 AAATCGCCCGTACTTTGAATCCATGTTTTCACTATGGGACACGGCCGTGG 3151
                           i vv  v    iv v i     i i                         
C rnd-1_family-         69 GACACGGCCGTGGTGTAAATCCGTATTTTCACTATGGGACACGGCCGTGG 20

  scaffold479|s       3152 TGTAAATCCGTATTTT 3167
                                           
C rnd-1_family-         19 TGTAAATCCGTATTTT 4

Matrix = 20p43g.matrix
Kimura (with divCpGMod) = 11.70
Transitions / transversions = 1.17 (7/6)
Gap_init rate = 0.02 (2 / 112), avg. gap size = 2.00 (4 / 2)

753 8.25 4.55 0.88 scaffold479|size69282 3127 3236 (66050) C rnd-1_family-24#Unknown (1) 117 4 m_b3056s001i84 143400

  scaffold479|s       3127 TTTTCACTATGGGACACGGCCGTGGTGTAAATCCGTATTTT----GTGTA 3172
                                                      -             ----i  vi
C rnd-1_family-        117 TTTTCACTATGGGACACGGCCGTGGTG-AAATCCGTATTTTCACTATGGG 69

  scaffold479|s       3173 A-ATCGCCATAGTGTCAATCCGTATTTTCACTATGGGACACGGCCGTGGT 3221
                            - iv   i i    v                                  
C rnd-1_family-         68 ACACGGCCGTGGTGTAAATCCGTATTTTCACTATGGGACACGGCCGTGGT 19

  scaffold479|s       3222 GTAAATCCATATTTT 3236
                                   i      
C rnd-1_family-         18 GTAAATCCGTATTTT 4

Matrix = 20p43g.matrix
Kimura (with divCpGMod) = 6.03
Transitions / transversions = 2.00 (6/3)
Gap_init rate = 0.03 (3 / 109), avg. gap size = 2.00 (6 / 3)

631 5.27 0.86 18.18 scaffold479|size69282 3177 3292 (65994) C rnd-1_family-24#Unknown (19) 99 1 m_b3056s001i85 143400

  scaffold479|s       3177 GCCATAGTGTCAATCCGTATTTTCACTATGGGACACGGCCGTGGTGTAAA 3226
                              i i   -v                                       
C rnd-1_family-         99 GCCGTGGTG-AAATCCGTATTTTCACTATGGGACACGGCCGTGGTGTAAA 51

  scaffold479|s       3227 TCCATATTTTATGTCAATCTGTATTTTCACTTTGGGACACGGCCGTGTTG 3276
                              -----------------           v               v  
C rnd-1_family-         50 TCC-----------------GTATTTTCACTATGGGACACGGCCGTGGTG 18

  scaffold479|s       3277 -AAATCCGTATTTTCAC 3292
                           -                
C rnd-1_family-         17 TAAATCCGTATTTTCAC 1

Matrix = 20p43g.matrix
Kimura (with divCpGMod) = 4.31
Transitions / transversions = 0.67 (2/3)
Gap_init rate = 0.17 (19 / 115), avg. gap size = 1.00 (19 / 19)

762 5.34 0.75 15.52 scaffold479|size69282 3195 3327 (65959) C rnd-1_family-24#Unknown (0) 118 3 m_b3056s001i86 143400

  scaffold479|s       3195 ATTTTCACTATGGGACACGGCCGTGGTGTAAATCCATATTTTATGTCAAT 3244
                                                       -      ---------------
C rnd-1_family-        118 ATTTTCACTATGGGACACGGCCGTGGTG-AAATCC--------------- 85

  scaffold479|s       3245 CTGTATTTTCACTTTGGGACACGGCCGTGTTG-AAATCCGTATTTTCACT 3293
                           --           v               v  -                 
C rnd-1_family-         84 --GTATTTTCACTATGGGACACGGCCGTGGTGTAAATCCGTATTTTCACT 37

  scaffold479|s       3294 AGGAGACACGGCCGTTGTGTAAATCCGTATCTTC 3327
                            v i           v              i   
C rnd-1_family-         36 ATGGGACACGGCCGTGGTGTAAATCCGTATTTTC 3

Matrix = 20p43g.matrix
Kimura (with divCpGMod) = 5.41
Transitions / transversions = 0.50 (2/4)
Gap_init rate = 0.14 (19 / 132), avg. gap size = 1.00 (19 / 19)

857 9.32 0.00 0.00 scaffold479|size69282 3249 3366 (65920) C rnd-1_family-24#Unknown (0) 118 1 m_b3056s001i87 143400

  scaffold479|s       3249 ATTTTCACTTTGGGACACGGCCGTGTTGAAATCCGTATTTTCACTAGGAG 3298
                                    v               v                    v i 
C rnd-1_family-        118 ATTTTCACTATGGGACACGGCCGTGGTGAAATCCGTATTTTCACTATGGG 69

  scaffold479|s       3299 ACACGGCCGTTGTGTAAATCCGTATCTTCTTTATTGGACGCGGCCGTGGT 3348
                                     v              i   vi   v    i          
C rnd-1_family-         68 ACACGGCCGTGGTGTAAATCCGTATTTTCACTATGGGACACGGCCGTGGT 19

  scaffold479|s       3349 GTTAATCCGTATTTTCAC 3366
                             v               
C rnd-1_family-         18 GTAAATCCGTATTTTCAC 1

Matrix = 20p43g.matrix
Kimura (with divCpGMod) = 9.96
Transitions / transversions = 0.57 (4/7)
Gap_init rate = 0.00 (0 / 117), avg. gap size = 0.0 (0 / 0)

820 8.54 0.85 0.85 scaffold479|size69282 3285 3402 (65884) C rnd-1_family-24#Unknown (0) 118 1 m_b3056s001i88 143400

  scaffold479|s       3285 ATTTTCACTAGGAGACACGGCCGTTGTGTAAATCCGTATCTTCTTTATTG 3334
                                     v i           v   -          i   vi   v 
C rnd-1_family-        118 ATTTTCACTATGGGACACGGCCGTGGTG-AAATCCGTATTTTCACTATGG 70

  scaffold479|s       3335 GACGCGGCCGTGGTGTTAATCCGTATTTTCACTATGGGACACGGCCGTGT 3384
                              i            v                                v
C rnd-1_family-         69 GACACGGCCGTGGTGTAAATCCGTATTTTCACTATGGGACACGGCCGTGG 20

  scaffold479|s       3385 TG-AAATCCGTATTTTCAC 3402
                             -                
C rnd-1_family-         19 TGTAAATCCGTATTTTCAC 1

Matrix = 20p43g.matrix
Kimura (with divCpGMod) = 9.08
Transitions / transversions = 0.67 (4/6)
Gap_init rate = 0.02 (2 / 117), avg. gap size = 1.00 (2 / 2)

827 8.54 0.85 0.85 scaffold479|size69282 3322 3439 (65847) C rnd-1_family-24#Unknown (0) 118 1 m_b3056s001i89 143400

  scaffold479|s       3322 ATCTTCTTTATTGGACGCGGCCGTGGTGTTAATCCGTATTTTCACTATGG 3371
                             i   vi   v    i           -v                    
C rnd-1_family-        118 ATTTTCACTATGGGACACGGCCGTGGTG-AAATCCGTATTTTCACTATGG 70

  scaffold479|s       3372 GACACGGCCGTGTTG-AAATCCGTATTTTCACTATGGGACACAGCTGTGG 3420
                                       v  -                          i  i    
C rnd-1_family-         69 GACACGGCCGTGGTGTAAATCCGTATTTTCACTATGGGACACGGCCGTGG 20

  scaffold479|s       3421 TGTAAATCCGTATTTTGAC 3439
                                           v  
C rnd-1_family-         19 TGTAAATCCGTATTTTCAC 1

Matrix = 20p43g.matrix
Kimura (with divCpGMod) = 7.36
Transitions / transversions = 1.00 (5/5)
Gap_init rate = 0.02 (2 / 117), avg. gap size = 1.00 (2 / 2)

989 5.08 0.00 0.00 scaffold479|size69282 3359 3476 (65810) C rnd-1_family-24#Unknown (0) 118 1 m_b3056s001i90 143400

  scaffold479|s       3359 ATTTTCACTATGGGACACGGCCGTGTTGAAATCCGTATTTTCACTATGGG 3408
                                                    v                        
C rnd-1_family-        118 ATTTTCACTATGGGACACGGCCGTGGTGAAATCCGTATTTTCACTATGGG 69

  scaffold479|s       3409 ACACAGCTGTGGTGTAAATCCGTATTTTGACTATTGGACACGGCTGTGGT 3458
                               i  i                    v     v         i     
C rnd-1_family-         68 ACACGGCCGTGGTGTAAATCCGTATTTTCACTATGGGACACGGCCGTGGT 19

  scaffold479|s       3459 GTAAATCCGTATTTTCAC 3476
                                             
C rnd-1_family-         18 GTAAATCCGTATTTTCAC 1

Matrix = 20p43g.matrix
Kimura (with divCpGMod) = 2.85
Transitions / transversions = 1.00 (3/3)
Gap_init rate = 0.00 (0 / 117), avg. gap size = 0.0 (0 / 0)

910 5.98 0.85 0.85 scaffold479|size69282 3395 3512 (65774) C rnd-1_family-24#Unknown (0) 118 1 m_b3056s001i91 143400

  scaffold479|s       3395 ATTTTCACTATGGGACACAGCTGTGGTGTAAATCCGTATTTTGACTATTG 3444
                                             i  i      -             v     v 
C rnd-1_family-        118 ATTTTCACTATGGGACACGGCCGTGGTG-AAATCCGTATTTTCACTATGG 70

  scaffold479|s       3445 GACACGGCTGTGGTGTAAATCCGTATTTTCACTATGAGACACGGCCGTGT 3494
                                   i                           i            v
C rnd-1_family-         69 GACACGGCCGTGGTGTAAATCCGTATTTTCACTATGGGACACGGCCGTGG 20

  scaffold479|s       3495 TG-AAATCCGTATTTTCAC 3512
                             -                
C rnd-1_family-         19 TGTAAATCCGTATTTTCAC 1

Matrix = 20p43g.matrix
Kimura (with divCpGMod) = 3.77
Transitions / transversions = 1.33 (4/3)
Gap_init rate = 0.02 (2 / 117), avg. gap size = 1.00 (2 / 2)

921 5.12 0.85 0.85 scaffold479|size69282 3432 3549 (65737) C rnd-1_family-24#Unknown (0) 118 1 m_b3056s001i92 143400

  scaffold479|s       3432 ATTTTGACTATTGGACACGGCTGTGGTGTAAATCCGTATTTTCACTATGA 3481
                                v     v         i      -                    i
C rnd-1_family-        118 ATTTTCACTATGGGACACGGCCGTGGTG-AAATCCGTATTTTCACTATGG 70

  scaffold479|s       3482 GACACGGCCGTGTTG-AAATCCGTATTTTCACTATGGGACACGGCTGTGG 3530
                                       v  -                             i    
C rnd-1_family-         69 GACACGGCCGTGGTGTAAATCCGTATTTTCACTATGGGACACGGCCGTGG 20

  scaffold479|s       3531 TGTAAATCCGTATTTTCAC 3549
                                              
C rnd-1_family-         19 TGTAAATCCGTATTTTCAC 1

Matrix = 20p43g.matrix
Kimura (with divCpGMod) = 3.68
Transitions / transversions = 1.00 (3/3)
Gap_init rate = 0.02 (2 / 117), avg. gap size = 1.00 (2 / 2)

990 4.35 0.00 0.00 scaffold479|size69282 3469 3583 (65703) C rnd-1_family-24#Unknown (0) 118 4 m_b3056s001i93 143400

  scaffold479|s       3469 ATTTTCACTATGAGACACGGCCGTGTTGAAATCCGTATTTTCACTATGGG 3518
                                       i            v                        
C rnd-1_family-        118 ATTTTCACTATGGGACACGGCCGTGGTGAAATCCGTATTTTCACTATGGG 69

  scaffold479|s       3519 ACACGGCTGTGGTGTAAATCCGTATTTTCACTATGGGACACGGCCGTGGT 3568
                                  i                                          
C rnd-1_family-         68 ACACGGCCGTGGTGTAAATCCGTATTTTCACTATGGGACACGGCCGTGGT 19

  scaffold479|s       3569 GGAAATCCATATTTT 3583
                            v      i      
C rnd-1_family-         18 GTAAATCCGTATTTT 4

Matrix = 20p43g.matrix
Kimura (with divCpGMod) = 2.84
Transitions / transversions = 1.50 (3/2)
Gap_init rate = 0.00 (0 / 114), avg. gap size = 0.0 (0 / 0)

781 5.26 0.74 16.10 scaffold479|size69282 3542 3677 (65609) C rnd-1_family-24#Unknown (0) 118 1 m_b3056s001i95 143400

  scaffold479|s       3542 ATTTTCACTATGGGACACGGCCGTGGTGGAAATCCATATTTTGTGTAAAT 3591
                                                       ------------------    
C rnd-1_family-        118 ATTTTCACTATGGGACACGGCCGTGGTG------------------AAAT 87

  scaffold479|s       3592 CCGTATTTTCACTATGGGACACGGCCGTGGTG-AAATCCGTATTTTCACT 3640
                                                           -                 
C rnd-1_family-         86 CCGTATTTTCACTATGGGACACGGCCGTGGTGTAAATCCGTATTTTCACT 37

  scaffold479|s       3641 AAGGGACATGGCTGTGGTGTAAAAAACGAATTTTCAC 3677
                            v      i   i       -   vv  v        
C rnd-1_family-         36 ATGGGACACGGCCGTGGTGT-AAATCCGTATTTTCAC 1

Matrix = 20p43g.matrix
Kimura (with divCpGMod) = 3.69
Transitions / transversions = 0.50 (2/4)
Gap_init rate = 0.15 (20 / 135), avg. gap size = 1.00 (20 / 20)

912 6.78 0.00 0.85 scaffold479|size69282 3596 3714 (65572) C rnd-1_family-24#Unknown (0) 118 1 m_b3056s001i96 143400

  scaffold479|s       3596 ATTTTCACTATGGGACACGGCCGTGGTGAAATCCGTATTTTCACTAAGGG 3645
                                                                         v   
C rnd-1_family-        118 ATTTTCACTATGGGACACGGCCGTGGTGAAATCCGTATTTTCACTATGGG 69

  scaffold479|s       3646 ACATGGCTGTGGTGTAAAAAACGAATTTTCACTATGGTACACGGCCGTGG 3695
                              i   i       -   vv  v             v            
C rnd-1_family-         68 ACACGGCCGTGGTGT-AAATCCGTATTTTCACTATGGGACACGGCCGTGG 20

  scaffold479|s       3696 TGTAAATCTGTATTTTCAC 3714
                                   i          
C rnd-1_family-         19 TGTAAATCCGTATTTTCAC 1

Matrix = 20p43g.matrix
Kimura (with divCpGMod) = 4.64
Transitions / transversions = 0.60 (3/5)
Gap_init rate = 0.01 (1 / 118), avg. gap size = 1.00 (1 / 1)

824 8.54 0.84 1.69 scaffold479|size69282 3632 3750 (65536) C rnd-1_family-24#Unknown (0) 118 1 m_b3056s001i97 143400

  scaffold479|s       3632 ATTTTCACTAAGGGACATGGCTGTGGTGTAAAAAACGAATTTTCACTATG 3681
                                     v      i   i      --   vv  v            
C rnd-1_family-        118 ATTTTCACTATGGGACACGGCCGTGGTG--AAATCCGTATTTTCACTATG 71

  scaffold479|s       3682 GTACACGGCCGTGGTGTAAATCTGTATTTTCACTGTGGGACACGGCCGTG 3731
                            v                    i           i               
C rnd-1_family-         70 GGACACGGCCGTGGTGTAAATCCGTATTTTCACTATGGGACACGGCCGTG 21

  scaffold479|s       3732 TTG-AAATCCGTATTTTCAC 3750
                           v  -                
C rnd-1_family-         20 GTGTAAATCCGTATTTTCAC 1

Matrix = 20p43g.matrix
Kimura (with divCpGMod) = 6.52
Transitions / transversions = 0.67 (4/6)
Gap_init rate = 0.03 (3 / 118), avg. gap size = 1.00 (3 / 3)

800 6.90 1.69 1.69 scaffold479|size69282 3670 3787 (65499) C rnd-1_family-24#Unknown (0) 118 1 m_b3056s001i98 143400

  scaffold479|s       3670 ATTTTCACTATGGTACACGGCCGTGGTGTAAATCTGTATTTTCACTGTGG 3719
                                        v              -     i           i   
C rnd-1_family-        118 ATTTTCACTATGGGACACGGCCGTGGTG-AAATCCGTATTTTCACTATGG 70

  scaffold479|s       3720 GACACGGCCGTGTTG-AAATCCGTATTTTCACTATGGGACCACGGCCTTG 3768
                                       v  -                       -       v  
C rnd-1_family-         69 GACACGGCCGTGGTGTAAATCCGTATTTTCACTATGGGA-CACGGCCGTG 21

  scaffold479|s       3769 TTG-GAATCTGTATTTTCAC 3787
                           v  -i    i          
C rnd-1_family-         20 GTGTAAATCCGTATTTTCAC 1

Matrix = 20p43g.matrix
Kimura (with divCpGMod) = 5.54
Transitions / transversions = 1.00 (4/4)
Gap_init rate = 0.03 (4 / 117), avg. gap size = 1.00 (4 / 4)

805 7.90 0.87 0.87 scaffold479|size69282 3707 3821 (65465) C rnd-1_family-24#Unknown (0) 118 4 m_b3056s001i99 143400

  scaffold479|s       3707 ATTTTCACTGTGGGACACGGCCGTGTTGAAATCCGTATTTTCACTATGGG 3756
                                    i               v                        
C rnd-1_family-        118 ATTTTCACTATGGGACACGGCCGTGGTGAAATCCGTATTTTCACTATGGG 69

  scaffold479|s       3757 ACCACGGCCTTGTTG-GAATCTGTATTTTCACTATGGGACACGGCCGTGG 3805
                             -      v  v  -i    i                            
C rnd-1_family-         68 AC-ACGGCCGTGGTGTAAATCCGTATTTTCACTATGGGACACGGCCGTGG 20

  scaffold479|s       3806 TGAAAATCGGAATTTT 3821
                             v     v v     
C rnd-1_family-         19 TGTAAATCCGTATTTT 4

Matrix = 20p43g.matrix
Kimura (with divCpGMod) = 7.47
Transitions / transversions = 0.50 (3/6)
Gap_init rate = 0.02 (2 / 114), avg. gap size = 1.00 (2 / 2)

785 9.40 0.85 0.85 scaffold479|size69282 3743 3860 (65426) C rnd-1_family-24#Unknown (0) 118 1 m_b3056s001i100 143400

  scaffold479|s       3743 ATTTTCACTATGGGACCACGGCCTTGTTGGAATCTGTATTTTCACTATGG 3792
                                           -      v  v  i    i               
C rnd-1_family-        118 ATTTTCACTATGGGAC-ACGGCCGTGGTGAAATCCGTATTTTCACTATGG 70

  scaffold479|s       3793 GACACGGCCGTGGTGAAAATCGGAATTTTGGCTATTGGACACGGCCGTGT 3842
                                          v     v v     vi    v             v
C rnd-1_family-         69 GACACGGCCGTGGTGTAAATCCGTATTTTCACTATGGGACACGGCCGTGG 20

  scaffold479|s       3843 TG-AAATCCGTATTTTCAC 3860
                             -                
C rnd-1_family-         19 TGTAAATCCGTATTTTCAC 1

Matrix = 20p43g.matrix
Kimura (with divCpGMod) = 9.18
Transitions / transversions = 0.38 (3/8)
Gap_init rate = 0.02 (2 / 117), avg. gap size = 1.00 (2 / 2)

805 7.76 1.71 0.85 scaffold479|size69282 3780 3896 (65390) C rnd-1_family-24#Unknown (0) 118 1 m_b3056s001i101 143400

  scaffold479|s       3780 ATTTTCACTATGGGACACGGCCGTGGTGAAAATCGGAATTTTGGCTATTG 3829
                                                          -  v v     vi    v 
C rnd-1_family-        118 ATTTTCACTATGGGACACGGCCGTGGTGAAA-TCCGTATTTTCACTATGG 70

  scaffold479|s       3830 GACACGGCCGTGTTG-AAATCCGTATTTTCACTATGAGACACGGCCGTGT 3878
                                       v  -                    i            v
C rnd-1_family-         69 GACACGGCCGTGGTGTAAATCCGTATTTTCACTATGGGACACGGCCGTGG 20

  scaffold479|s       3879 TG-AAATCTGTATTTTCAC 3896
                             -     i          
C rnd-1_family-         19 TGTAAATCCGTATTTTCAC 1

Matrix = 20p43g.matrix
Kimura (with divCpGMod) = 7.33
Transitions / transversions = 0.50 (3/6)
Gap_init rate = 0.03 (3 / 116), avg. gap size = 1.00 (3 / 3)

890 6.14 0.88 0.00 scaffold479|size69282 3817 3930 (65356) C rnd-1_family-24#Unknown (0) 118 4 m_b3056s001i102 143400

  scaffold479|s       3817 ATTTTGGCTATTGGACACGGCCGTGTTGAAATCCGTATTTTCACTATGAG 3866
                                vi    v             v                      i 
C rnd-1_family-        118 ATTTTCACTATGGGACACGGCCGTGGTGAAATCCGTATTTTCACTATGGG 69

  scaffold479|s       3867 ACACGGCCGTGTTG-AAATCTGTATTTTCACTATGGGACACGGCCGTGGT 3915
                                      v  -     i                             
C rnd-1_family-         68 ACACGGCCGTGGTGTAAATCCGTATTTTCACTATGGGACACGGCCGTGGT 19

  scaffold479|s       3916 GTAAATCCGTATTTT 3930
                                          
C rnd-1_family-         18 GTAAATCCGTATTTT 4

Matrix = 20p43g.matrix
Kimura (with divCpGMod) = 5.55
Transitions / transversions = 0.75 (3/4)
Gap_init rate = 0.01 (1 / 113), avg. gap size = 1.00 (1 / 1)

923 1.73 0.00 15.25 scaffold479|size69282 3889 4024 (65262) C rnd-1_family-24#Unknown (0) 118 1 m_b3056s001i103 143400

  scaffold479|s       3889 ATTTTCACTATGGGACACGGCCGTGGTGTAAATCCGTATTTTGTGTAAAT 3938
                                                       ------------------    
C rnd-1_family-        118 ATTTTCACTATGGGACACGGCCGTGGTG------------------AAAT 87

  scaffold479|s       3939 CCGTATTTTCACTATGGGACACGGCCGTGGTGTATATCCGTATTTTCACT 3988
                                                             v               
C rnd-1_family-         86 CCGTATTTTCACTATGGGACACGGCCGTGGTGTAAATCCGTATTTTCACT 37

  scaffold479|s       3989 AAGGGACACGGCCGTGGTGTAAATCCGTATTTTCAC 4024
                            v                                  
C rnd-1_family-         36 ATGGGACACGGCCGTGGTGTAAATCCGTATTTTCAC 1

Matrix = 20p43g.matrix
Kimura (with divCpGMod) = 1.72
Transitions / transversions = 0.00 (0/2)
Gap_init rate = 0.13 (18 / 135), avg. gap size = 1.00 (18 / 18)

845 5.31 4.39 0.85 scaffold479|size69282 3943 4056 (65230) C rnd-1_family-24#Unknown (0) 118 1 m_b3056s001i104 143400

  scaffold479|s       3943 ATTTTCACTATGGGACACGGCCGTGGTGTATATCCGTATTTTCACTAAGG 3992
                                                       v -                v  
C rnd-1_family-        118 ATTTTCACTATGGGACACGGCCGTGGTGAA-ATCCGTATTTTCACTATGG 70

  scaffold479|s       3993 GACACGGCCGTGGTGTAAATCCGTATTTTCACTAAGGGACACGGTTGTGG 4042
                                                             v         ii    
C rnd-1_family-         69 GACACGGCCGTGGTGTAAATCCGTATTTTCACTATGGGACACGGCCGTGG 20

  scaffold479|s       4043 TG-----ACGTATTTTCAC 4056
                             -----v           
C rnd-1_family-         19 TGTAAATCCGTATTTTCAC 1

Matrix = 20p43g.matrix
Kimura (with divCpGMod) = 4.66
Transitions / transversions = 0.50 (2/4)
Gap_init rate = 0.02 (2 / 113), avg. gap size = 3.00 (6 / 2)

841 4.54 4.50 0.87 scaffold479|size69282 3980 4090 (65196) C rnd-1_family-24#Unknown (0) 118 4 m_b3056s001i105 143400

  scaffold479|s       3980 ATTTTCACTAAGGGACACGGCCGTGGTGTAAATCCGTATTTTCACTAAGG 4029
                                     v                 -                  v  
C rnd-1_family-        118 ATTTTCACTATGGGACACGGCCGTGGTG-AAATCCGTATTTTCACTATGG 70

  scaffold479|s       4030 GACACGGTTGTGGTG-----ACGTATTTTCACTATGGGACACGGCCGTGG 4074
                                  ii      -----v                             
C rnd-1_family-         69 GACACGGCCGTGGTGTAAATCCGTATTTTCACTATGGGACACGGCCGTGG 20

  scaffold479|s       4075 TGTAAATCCGTATTTT 4090
                                           
C rnd-1_family-         19 TGTAAATCCGTATTTT 4

Matrix = 20p43g.matrix
Kimura (with divCpGMod) = 3.82
Transitions / transversions = 0.67 (2/3)
Gap_init rate = 0.02 (2 / 110), avg. gap size = 3.00 (6 / 2)

696 9.17 8.26 0.00 scaffold479|size69282 4017 4125 (65161) C rnd-1_family-24#Unknown (0) 118 1 m_b3056s001i106 143400

  scaffold479|s       4017 ATTTTCACTAAGGGACACGGTTGTGGTGA----CGTATTTTCACTATGGG 4062
                                     v         ii       ----                 
C rnd-1_family-        118 ATTTTCACTATGGGACACGGCCGTGGTGAAATCCGTATTTTCACTATGGG 69

  scaffold479|s       4063 ACACGGCCGTGGTGTAAATCCGTATTTT----GTGTAA-ATCGCCGGGGT 4107
                                                       ----i  vi - iv    v   
C rnd-1_family-         68 ACACGGCCGTGGTGTAAATCCGTATTTTCACTATGGGACACGGCCGTGGT 19

  scaffold479|s       4108 GTGAATCCGTATTTTCAC 4125
                             i               
C rnd-1_family-         18 GTAAATCCGTATTTTCAC 1

Matrix = 20p43g.matrix
Kimura (with divCpGMod) = 7.94
Transitions / transversions = 1.50 (6/4)
Gap_init rate = 0.03 (3 / 108), avg. gap size = 3.00 (9 / 3)

751 8.18 4.50 0.87 scaffold479|size69282 4049 4159 (65127) C rnd-1_family-24#Unknown (0) 118 4 m_b3056s001i107 143400

  scaffold479|s       4049 ATTTTCACTATGGGACACGGCCGTGGTGTAAATCCGTATTTT----GTGT 4094
                                                       -             ----i  v
C rnd-1_family-        118 ATTTTCACTATGGGACACGGCCGTGGTG-AAATCCGTATTTTCACTATGG 70

  scaffold479|s       4095 AA-ATCGCCGGGGTGTGAATCCGTATTTTCACTATGGGACACGGTCGTGG 4143
                           i - iv    v     i                           i     
C rnd-1_family-         69 GACACGGCCGTGGTGTAAATCCGTATTTTCACTATGGGACACGGCCGTGG 20

  scaffold479|s       4144 TGTAAATCCATATTTT 4159
                                    i      
C rnd-1_family-         19 TGTAAATCCGTATTTT 4

Matrix = 20p43g.matrix
Kimura (with divCpGMod) = 6.87
Transitions / transversions = 2.00 (6/3)
Gap_init rate = 0.03 (3 / 110), avg. gap size = 2.00 (6 / 3)

502 14.89 5.26 1.01 scaffold479|size69282 4100 4194 (65092) C rnd-1_family-24#Unknown (19) 99 1 m_b3056s001i108 143400

  scaffold479|s       4100 GCCGGGGTGTGAATCCGTATTTTCACTATGGGACACGGTCGTGGTGTAAA 4149
                               v    -i                           i           
C rnd-1_family-         99 GCCGTGGTG-AAATCCGTATTTTCACTATGGGACACGGCCGTGGTGTAAA 51

  scaffold479|s       4150 TCCATATTTT----GTGTAA-ATCGACGTAGTGTGTATTCGTATTTTCAC 4194
                              i      ----i  vi - iv v   i    iv  i           
C rnd-1_family-         50 TCCGTATTTTCACTATGGGACACGGCCGTGGTGTAAATCCGTATTTTCAC 1

Matrix = 20p43g.matrix
Kimura (with divCpGMod) = 14.37
Transitions / transversions = 1.80 (9/5)
Gap_init rate = 0.03 (3 / 94), avg. gap size = 2.00 (6 / 3)

692 10.90 4.50 0.87 scaffold479|size69282 4118 4228 (65058) C rnd-1_family-24#Unknown (0) 118 4 m_b3056s001i109 143400

  scaffold479|s       4118 ATTTTCACTATGGGACACGGTCGTGGTGTAAATCCATATTTT----GTGT 4163
                                               i       -      i      ----i  v
C rnd-1_family-        118 ATTTTCACTATGGGACACGGCCGTGGTG-AAATCCGTATTTTCACTATGG 70

  scaffold479|s       4164 AA-ATCGACGTAGTGTGTATTCGTATTTTCACTATGGGACACGGCCGTGG 4212
                           i - iv v   i    iv  i                             
C rnd-1_family-         69 GACACGGCCGTGGTGTAAATCCGTATTTTCACTATGGGACACGGCCGTGG 20

  scaffold479|s       4213 TGTAAATCCGTATTTT 4228
                                           
C rnd-1_family-         19 TGTAAATCCGTATTTT 4

Matrix = 20p43g.matrix
Kimura (with divCpGMod) = 9.96
Transitions / transversions = 2.00 (8/4)
Gap_init rate = 0.03 (3 / 110), avg. gap size = 2.00 (6 / 3)

774 7.27 4.50 0.87 scaffold479|size69282 4187 4297 (64989) C rnd-1_family-24#Unknown (0) 118 4 m_b3056s001i111 143400

  scaffold479|s       4187 ATTTTCACTATGGGACACGGCCGTGGTGTAAATCCGTATTTT-----TTG 4231
                                                       -             ----- v 
C rnd-1_family-        118 ATTTTCACTATGGGACACGGCCGTGGTG-AAATCCGTATTTTCACTATGG 70

  scaffold479|s       4232 TAAATCGCCGTCATGTGAATCCGTATTTTCACTATGGGACACGGCCGTGG 4281
                           v v iv     vi   i                                 
C rnd-1_family-         69 GACACGGCCGTGGTGTAAATCCGTATTTTCACTATGGGACACGGCCGTGG 20

  scaffold479|s       4282 TGTAAATCCGTATTTT 4297
                                           
C rnd-1_family-         19 TGTAAATCCGTATTTT 4

Matrix = 20p43g.matrix
Kimura (with divCpGMod) = 6.75
Transitions / transversions = 0.60 (3/5)
Gap_init rate = 0.02 (2 / 110), avg. gap size = 3.00 (6 / 2)

931 1.73 0.00 15.25 scaffold479|size69282 4256 4391 (64895) C rnd-1_family-24#Unknown (0) 118 1 m_b3056s001i113 143400

  scaffold479|s       4256 ATTTTCACTATGGGACACGGCCGTGGTGTAAATCCGTATTTTGTGTAAAT 4305
                                                       ------------------    
C rnd-1_family-        118 ATTTTCACTATGGGACACGGCCGTGGTG------------------AAAT 87

  scaffold479|s       4306 CTGTATTTTCTCTATGGGACACGGCCGTGGTGTAAATCCGTATTTTCACT 4355
                            i        v                                       
C rnd-1_family-         86 CCGTATTTTCACTATGGGACACGGCCGTGGTGTAAATCCGTATTTTCACT 37

  scaffold479|s       4356 ATGGGACACGGCCGTGGTGTAAATCCGTATTTTCAC 4391
                                                               
C rnd-1_family-         36 ATGGGACACGGCCGTGGTGTAAATCCGTATTTTCAC 1

Matrix = 20p43g.matrix
Kimura (with divCpGMod) = 0.94
Transitions / transversions = 1.00 (1/1)
Gap_init rate = 0.13 (18 / 135), avg. gap size = 1.00 (18 / 18)

974 2.56 0.85 0.85 scaffold479|size69282 4310 4427 (64859) C rnd-1_family-24#Unknown (0) 118 1 m_b3056s001i114 143400

  scaffold479|s       4310 ATTTTCTCTATGGGACACGGCCGTGGTGTAAATCCGTATTTTCACTATGG 4359
                                 v                     -                     
C rnd-1_family-        118 ATTTTCACTATGGGACACGGCCGTGGTG-AAATCCGTATTTTCACTATGG 70

  scaffold479|s       4360 GACACGGCCGTGGTGTAAATCCGTATTTTCACTATGGGACACAGCCGTGT 4409
                                                                     i      v
C rnd-1_family-         69 GACACGGCCGTGGTGTAAATCCGTATTTTCACTATGGGACACGGCCGTGG 20

  scaffold479|s       4410 TG-AAATCCGTATTTTCAC 4427
                             -                
C rnd-1_family-         19 TGTAAATCCGTATTTTCAC 1

Matrix = 20p43g.matrix
Kimura (with divCpGMod) = 1.82
Transitions / transversions = 0.50 (1/2)
Gap_init rate = 0.02 (2 / 117), avg. gap size = 1.00 (2 / 2)

972 1.76 0.87 0.87 scaffold479|size69282 4347 4461 (64825) C rnd-1_family-24#Unknown (0) 118 4 m_b3056s001i115 143400

  scaffold479|s       4347 ATTTTCACTATGGGACACGGCCGTGGTGTAAATCCGTATTTTCACTATGG 4396
                                                       -                     
C rnd-1_family-        118 ATTTTCACTATGGGACACGGCCGTGGTG-AAATCCGTATTTTCACTATGG 70

  scaffold479|s       4397 GACACAGCCGTGTTG-AAATCCGTATTTTCACTATGGGACACGGCCGTGG 4445
                                i      v  -                                  
C rnd-1_family-         69 GACACGGCCGTGGTGTAAATCCGTATTTTCACTATGGGACACGGCCGTGG 20

  scaffold479|s       4446 TGTAAATCCGTATTTT 4461
                                           
C rnd-1_family-         19 TGTAAATCCGTATTTT 4

Matrix = 20p43g.matrix
Kimura (with divCpGMod) = 0.97
Transitions / transversions = 1.00 (1/1)
Gap_init rate = 0.02 (2 / 114), avg. gap size = 1.00 (2 / 2)

887 2.62 0.74 15.25 scaffold479|size69282 4420 4554 (64732) C rnd-1_family-24#Unknown (0) 118 1 m_b3056s001i116 143400

  scaffold479|s       4420 ATTTTCACTATGGGACACGGCCGTGGTGTAAATCCGTATTTTGTGTAAAT 4469
                                                       ------------------    
C rnd-1_family-        118 ATTTTCACTATGGGACACGGCCGTGGTG------------------AAAT 87

  scaffold479|s       4470 CCATATTTTCACTATGGGACACGGCCGTGGTG-AAATCCGTATTTTCACT 4518
                             i                             -                 
C rnd-1_family-         86 CCGTATTTTCACTATGGGACACGGCCGTGGTGTAAATCCGTATTTTCACT 37

  scaffold479|s       4519 AAGGGACACGGCTGTGGTGTAAATCCGTATTTTCAC 4554
                            v          i                       
C rnd-1_family-         36 ATGGGACACGGCCGTGGTGTAAATCCGTATTTTCAC 1

Matrix = 20p43g.matrix
Kimura (with divCpGMod) = 1.03
Transitions / transversions = 2.00 (2/1)
Gap_init rate = 0.14 (19 / 134), avg. gap size = 1.00 (19 / 19)

962 3.45 1.72 0.00 scaffold479|size69282 4474 4589 (64697) C rnd-1_family-24#Unknown (0) 118 1 m_b3056s001i117 143400

  scaffold479|s       4474 ATTTTCACTATGGGACACGGCCGTGGTGAAATCCGTATTTTCACTAAGGG 4523
                                                                         v   
C rnd-1_family-        118 ATTTTCACTATGGGACACGGCCGTGGTGAAATCCGTATTTTCACTATGGG 69

  scaffold479|s       4524 ACACGGCTGTGGTGTAAATCCGTATTTTCACTA-GGGACATGGCTGTGGT 4572
                                  i                         -      i   i     
C rnd-1_family-         68 ACACGGCCGTGGTGTAAATCCGTATTTTCACTATGGGACACGGCCGTGGT 19

  scaffold479|s       4573 G-AAATCCGTATTTTCAC 4589
                            -                
C rnd-1_family-         18 GTAAATCCGTATTTTCAC 1

Matrix = 20p43g.matrix
Kimura (with divCpGMod) = 1.13
Transitions / transversions = 3.00 (3/1)
Gap_init rate = 0.02 (2 / 115), avg. gap size = 1.00 (2 / 2)

894 3.48 2.59 0.85 scaffold479|size69282 4510 4625 (64661) C rnd-1_family-24#Unknown (0) 118 1 m_b3056s001i118 143400

  scaffold479|s       4510 ATTTTCACTAAGGGACACGGCTGTGGTGTAAATCCGTATTTTCACTA-GG 4558
                                     v          i      -                  -  
C rnd-1_family-        118 ATTTTCACTATGGGACACGGCCGTGGTG-AAATCCGTATTTTCACTATGG 70

  scaffold479|s       4559 GACATGGCTGTGGTG-AAATCCGTATTTTCACTATGGGACACGGCCGTGG 4607
                               i   i      -                                  
C rnd-1_family-         69 GACACGGCCGTGGTGTAAATCCGTATTTTCACTATGGGACACGGCCGTGG 20

  scaffold479|s       4608 TG-AAATCCGTATTTTCAC 4625
                             -                
C rnd-1_family-         19 TGTAAATCCGTATTTTCAC 1

Matrix = 20p43g.matrix
Kimura (with divCpGMod) = 1.14
Transitions / transversions = 3.00 (3/1)
Gap_init rate = 0.03 (4 / 115), avg. gap size = 1.00 (4 / 4)

975 2.61 1.74 0.00 scaffold479|size69282 4547 4661 (64625) C rnd-1_family-24#Unknown (0) 118 2 m_b3056s001i119 143400

  scaffold479|s       4547 ATTTTCACTA-GGGACATGGCTGTGGTGAAATCCGTATTTTCACTATGGG 4595
                                     -      i   i                            
C rnd-1_family-        118 ATTTTCACTATGGGACACGGCCGTGGTGAAATCCGTATTTTCACTATGGG 69

  scaffold479|s       4596 ACACGGCCGTGGTG-AAATCCGTATTTTCACTATGGGACACGGCTGTGGT 4644
                                         -                             i     
C rnd-1_family-         68 ACACGGCCGTGGTGTAAATCCGTATTTTCACTATGGGACACGGCCGTGGT 19

  scaffold479|s       4645 GTAAATCCGTATTTTCA 4661
                                            
C rnd-1_family-         18 GTAAATCCGTATTTTCA 2

Matrix = 20p43g.matrix
Kimura (with divCpGMod) = 0.26
Transitions / transversions = 1.00 (3/0)
Gap_init rate = 0.02 (2 / 114), avg. gap size = 1.00 (2 / 2)

969 3.48 2.61 0.00 scaffold479|size69282 4582 4696 (64590) C rnd-1_family-24#Unknown (0) 118 1 m_b3056s001i120 143400

  scaffold479|s       4582 ATTTTCACTATGGGACACGGCCGTGGTGAAATCCGTATTTTCACTATGGG 4631
                                                                             
C rnd-1_family-        118 ATTTTCACTATGGGACACGGCCGTGGTGAAATCCGTATTTTCACTATGGG 69

  scaffold479|s       4632 ACACGGCTGTGGTGTAAATCCGTATTTTCAA---GGGACATGGCTGTGGT 4678
                                  i                      v---      i   i     
C rnd-1_family-         68 ACACGGCCGTGGTGTAAATCCGTATTTTCACTATGGGACACGGCCGTGGT 19

  scaffold479|s       4679 GTAAATCCGTATTTTCAC 4696
                                             
C rnd-1_family-         18 GTAAATCCGTATTTTCAC 1

Matrix = 20p43g.matrix
Kimura (with divCpGMod) = 1.14
Transitions / transversions = 3.00 (3/1)
Gap_init rate = 0.01 (1 / 114), avg. gap size = 3.00 (3 / 1)

849 6.14 3.48 0.85 scaffold479|size69282 4655 4769 (64517) C rnd-1_family-24#Unknown (0) 118 1 m_b3056s001i123 143400

  scaffold479|s       4655 ATTTTCAA---GGGACATGGCTGTGGTGTAAATCCGTATTTTCACTATGG 4701
                                  v---      i   i      -                     
C rnd-1_family-        118 ATTTTCACTATGGGACACGGCCGTGGTG-AAATCCGTATTTTCACTATGG 70

  scaffold479|s       4702 GACACGGCCGTGGTGTAAATTTGTATTTTCACTATGGGACACAGCCGTGT 4751
                                               ii                    i      v
C rnd-1_family-         69 GACACGGCCGTGGTGTAAATCCGTATTTTCACTATGGGACACGGCCGTGG 20

  scaffold479|s       4752 TG-AAATCCGTATTTTCAC 4769
                             -                
C rnd-1_family-         19 TGTAAATCCGTATTTTCAC 1

Matrix = 20p43g.matrix
Kimura (with divCpGMod) = 3.04
Transitions / transversions = 2.50 (5/2)
Gap_init rate = 0.03 (3 / 114), avg. gap size = 1.67 (5 / 3)

868 6.03 1.71 0.85 scaffold479|size69282 4689 4805 (64481) C rnd-1_family-24#Unknown (0) 118 1 m_b3056s001i124 143400

  scaffold479|s       4689 ATTTTCACTATGGGACACGGCCGTGGTGTAAATTTGTATTTTCACTATGG 4738
                                                       -    ii               
C rnd-1_family-        118 ATTTTCACTATGGGACACGGCCGTGGTG-AAATCCGTATTTTCACTATGG 70

  scaffold479|s       4739 GACACAGCCGTGTTG-AAATCCGTATTTTCACTATGGGACACGGCTGTGG 4787
                                i      v  -                             i    
C rnd-1_family-         69 GACACGGCCGTGGTGTAAATCCGTATTTTCACTATGGGACACGGCCGTGG 20

  scaffold479|s       4788 TG-AAATCAGTATTTTGAC 4805
                             -     v       v  
C rnd-1_family-         19 TGTAAATCCGTATTTTCAC 1

Matrix = 20p43g.matrix
Kimura (with divCpGMod) = 3.80
Transitions / transversions = 1.33 (4/3)
Gap_init rate = 0.03 (3 / 116), avg. gap size = 1.00 (3 / 3)

865 7.83 0.87 0.00 scaffold479|size69282 4726 4840 (64446) C rnd-1_family-24#Unknown (0) 118 3 m_b3056s001i125 143400

  scaffold479|s       4726 ATTTTCACTATGGGACACAGCCGTGTTGAAATCCGTATTTTCACTATGGG 4775
                                             i      v                        
C rnd-1_family-        118 ATTTTCACTATGGGACACGGCCGTGGTGAAATCCGTATTTTCACTATGGG 69

  scaffold479|s       4776 ACACGGCTGTGGTG-AAATCAGTATTTTGACTATTGGACATGGCTGTGGT 4824
                                  i      -     v       v     v     i   i     
C rnd-1_family-         68 ACACGGCCGTGGTGTAAATCCGTATTTTCACTATGGGACACGGCCGTGGT 19

  scaffold479|s       4825 GAAAATCCGTATTTTC 4840
                            v              
C rnd-1_family-         18 GTAAATCCGTATTTTC 3

Matrix = 20p43g.matrix
Kimura (with divCpGMod) = 4.86
Transitions / transversions = 0.80 (4/5)
Gap_init rate = 0.01 (1 / 114), avg. gap size = 1.00 (1 / 1)

803 10.26 0.85 0.00 scaffold479|size69282 4762 4878 (64408) C rnd-1_family-24#Unknown (0) 118 1 m_b3056s001i126 143400

  scaffold479|s       4762 ATTTTCACTATGGGACACGGCTGTGGTGAAATCAGTATTTTGACTATTGG 4811
                                                i           v       v     v  
C rnd-1_family-        118 ATTTTCACTATGGGACACGGCCGTGGTGAAATCCGTATTTTCACTATGGG 69

  scaffold479|s       4812 ACATGGCTGTGGTGAAAATCCGTATTTTCTCTTTGTGACACGGCCGTGTT 4861
                              i   i      v              v  v  v            v 
C rnd-1_family-         68 ACACGGCCGTGGTGTAAATCCGTATTTTCACTATGGGACACGGCCGTGGT 19

  scaffold479|s       4862 G-AAATCCATATTTTCAC 4878
                            -      i         
C rnd-1_family-         18 GTAAATCCGTATTTTCAC 1

Matrix = 20p43g.matrix
Kimura (with divCpGMod) = 7.59
Transitions / transversions = 0.50 (4/8)
Gap_init rate = 0.01 (1 / 116), avg. gap size = 1.00 (1 / 1)

836 7.70 0.85 0.85 scaffold479|size69282 4798 4915 (64371) C rnd-1_family-24#Unknown (0) 118 1 m_b3056s001i127 143400

  scaffold479|s       4798 ATTTTGACTATTGGACATGGCTGTGGTGAAAATCCGTATTTTCTCTTTGT 4847
                                v     v     i   i         -           v  v  v
C rnd-1_family-        118 ATTTTCACTATGGGACACGGCCGTGGTGAAA-TCCGTATTTTCACTATGG 70

  scaffold479|s       4848 GACACGGCCGTGTTG-AAATCCATATTTTCACTATGGGACACGGCCGTGG 4896
                                       v  -      i                           
C rnd-1_family-         69 GACACGGCCGTGGTGTAAATCCGTATTTTCACTATGGGACACGGCCGTGG 20

  scaffold479|s       4897 TGTAAATCCGTATTTTCAC 4915
                                              
C rnd-1_family-         19 TGTAAATCCGTATTTTCAC 1

Matrix = 20p43g.matrix
Kimura (with divCpGMod) = 5.61
Transitions / transversions = 0.50 (3/6)
Gap_init rate = 0.02 (2 / 117), avg. gap size = 1.00 (2 / 2)

987 4.24 0.00 0.00 scaffold479|size69282 4835 4952 (64334) C rnd-1_family-24#Unknown (0) 118 1 m_b3056s001i128 143400

  scaffold479|s       4835 ATTTTCTCTTTGTGACACGGCCGTGTTGAAATCCATATTTTCACTATGGG 4884
                                 v  v  v            v        i               
C rnd-1_family-        118 ATTTTCACTATGGGACACGGCCGTGGTGAAATCCGTATTTTCACTATGGG 69

  scaffold479|s       4885 ACACGGCCGTGGTGTAAATCCGTATTTTCACTATGGGACACGGCCGTGGT 4934
                                                                             
C rnd-1_family-         68 ACACGGCCGTGGTGTAAATCCGTATTTTCACTATGGGACACGGCCGTGGT 19

  scaffold479|s       4935 GTAAATCCGTATTTTCAC 4952
                                             
C rnd-1_family-         18 GTAAATCCGTATTTTCAC 1

Matrix = 20p43g.matrix
Kimura (with divCpGMod) = 3.57
Transitions / transversions = 0.25 (1/4)
Gap_init rate = 0.00 (0 / 117), avg. gap size = 0.0 (0 / 0)

1010 0.00 0.00 2.61 scaffold479|size69282 4871 4988 (64298) C rnd-1_family-24#Unknown (0) 118 4 m_b3056s001i129 143400

  scaffold479|s       4871 ATTTTCACTATGGGACACGGCCGTGGTGTAAATCCGTATTTTCACTATGG 4920
                                                       -                     
C rnd-1_family-        118 ATTTTCACTATGGGACACGGCCGTGGTG-AAATCCGTATTTTCACTATGG 70

  scaffold479|s       4921 GACACGGCCGTGGTGTAAATCCGTATTTTCACTATGGGACACGGCCGTGG 4970
                                                                             
C rnd-1_family-         69 GACACGGCCGTGGTGTAAATCCGTATTTTCACTATGGGACACGGCCGTGG 20

  scaffold479|s       4971 TGTAAATCCGAATATTTT 4988
                                     --      
C rnd-1_family-         19 TGTAAATCCG--TATTTT 4

Matrix = 20p43g.matrix
Kimura (with divCpGMod) = 0.00
Transitions / transversions = 1.00 (0/0)
Gap_init rate = 0.03 (3 / 117), avg. gap size = 1.00 (3 / 3)

770 0.00 0.00 30.43 scaffold479|size69282 4908 5057 (64229) C rnd-1_family-24#Unknown (0) 118 4 m_b3056s001i130 143400

  scaffold479|s       4908 ATTTTCACTATGGGACACGGCCGTGGTGTAAATCCGTATTTTCACTATGG 4957
                                                       -                     
C rnd-1_family-        118 ATTTTCACTATGGGACACGGCCGTGGTG-AAATCCGTATTTTCACTATGG 70

  scaffold479|s       4958 GACACGGCCGTGGTGTAAATCCGAATATTTTTGTAAATCGCCGTACTTTG 5007
                                          ------------------      --    -----
C rnd-1_family-         69 GACACGGCCGTGGTG------------------TAAATC--CGTA----- 45

  scaffold479|s       5008 AATCCATGTTTTTCACTATGGGACACGGCCGTGGTGTAAATCCGTATTTT 5057
                           ---------                                         
C rnd-1_family-         44 ---------TTTTCACTATGGGACACGGCCGTGGTGTAAATCCGTATTTT 4

Matrix = 20p43g.matrix
Kimura (with divCpGMod) = 0.00
Transitions / transversions = 1.00 (0/0)
Gap_init rate = 0.23 (35 / 149), avg. gap size = 1.00 (35 / 35)

529 6.77 4.08 29.66 scaffold479|size69282 4945 5091 (64195) C rnd-1_family-24#Unknown (0) 118 1 m_b3056s001i131 143400

  scaffold479|s       4945 ATTTTCACTATGGGACACGGCCGTGGTGTAAATCCGAATATTTTTGTAAA 4994
                                                       -------------------   
C rnd-1_family-        118 ATTTTCACTATGGGACACGGCCGTGGTG-------------------AAA 88

  scaffold479|s       4995 TCGCCGTACTTTGAATCCATGTTTTTCACTATGGGACACGGCCGTGGTGT 5044
                             --    --------------                            
C rnd-1_family-         87 TC--CGTA--------------TTTTCACTATGGGACACGGCCGTGGTGT 54

  scaffold479|s       5045 AAATCCGTATTTT----GTGTAA-ATCGCCG-GGTGTGAATCTGTATTTT 5088
                                        ----i  vi - iv    -     i    i       
C rnd-1_family-         53 AAATCCGTATTTTCACTATGGGACACGGCCGTGGTGTAAATCCGTATTTT 4

  scaffold479|s       5089 CAC 5091
                              
C rnd-1_family-          3 CAC 1

Matrix = 20p43g.matrix
Kimura (with divCpGMod) = 4.81
Transitions / transversions = 2.50 (5/2)
Gap_init rate = 0.26 (38 / 146), avg. gap size = 1.08 (41 / 38)

736 6.48 5.50 0.88 scaffold479|size69282 5017 5125 (64161) C rnd-1_family-24#Unknown (1) 117 4 m_b3056s001i132 143400

  scaffold479|s       5017 TTTTCACTATGGGACACGGCCGTGGTGTAAATCCGTATTTT----GTGTA 5062
                                                      -             ----i  vi
C rnd-1_family-        117 TTTTCACTATGGGACACGGCCGTGGTG-AAATCCGTATTTTCACTATGGG 69

  scaffold479|s       5063 A-ATCGCCG-GGTGTGAATCTGTATTTTCACTATGGGACACGGCCGTGGT 5110
                            - iv    -     i    i                             
C rnd-1_family-         68 ACACGGCCGTGGTGTAAATCCGTATTTTCACTATGGGACACGGCCGTGGT 19

  scaffold479|s       5111 GTAAATCCGTATTTT 5125
                                          
C rnd-1_family-         18 GTAAATCCGTATTTT 4

Matrix = 20p43g.matrix
Kimura (with divCpGMod) = 4.99
Transitions / transversions = 2.50 (5/2)
Gap_init rate = 0.04 (4 / 108), avg. gap size = 1.75 (7 / 4)

860 1.75 0.74 15.25 scaffold479|size69282 5084 5218 (64068) C rnd-1_family-24#Unknown (0) 118 1 m_b3056s001i133 143400

  scaffold479|s       5084 ATTTTCACTATGGGACACGGCCGTGGTGTAAATCCGTATTTTGTGTCAAT 5133
                                                       -             --------
C rnd-1_family-        118 ATTTTCACTATGGGACACGGCCGTGGTG-AAATCCGTATTTT-------- 78

  scaffold479|s       5134 CTGTATTTTCACTTTGGGACACGGCCGTGGTG-AAATCCGTATTTTCACT 5182
                           ---------    v                  -                 
C rnd-1_family-         77 ---------CACTATGGGACACGGCCGTGGTGTAAATCCGTATTTTCACT 37

  scaffold479|s       5183 AAGGGACACGGCCGTGGTGTAAATCCGTATTTTCAC 5218
                            v                                  
C rnd-1_family-         36 ATGGGACACGGCCGTGGTGTAAATCCGTATTTTCAC 1

Matrix = 20p43g.matrix
Kimura (with divCpGMod) = 1.73
Transitions / transversions = 0.00 (0/2)
Gap_init rate = 0.14 (19 / 134), avg. gap size = 1.00 (19 / 19)

926 5.13 0.85 0.00 scaffold479|size69282 5138 5254 (64032) C rnd-1_family-24#Unknown (0) 118 1 m_b3056s001i134 143400

  scaffold479|s       5138 ATTTTCACTTTGGGACACGGCCGTGGTGAAATCCGTATTTTCACTAAGGG 5187
                                    v                                    v   
C rnd-1_family-        118 ATTTTCACTATGGGACACGGCCGTGGTGAAATCCGTATTTTCACTATGGG 69

  scaffold479|s       5188 ACACGGCCGTGGTGTAAATCCGTATTTTCACTATTGGGCGCGGCCGTGTT 5237
                                                             v  i i        v 
C rnd-1_family-         68 ACACGGCCGTGGTGTAAATCCGTATTTTCACTATGGGACACGGCCGTGGT 19

  scaffold479|s       5238 G-AAATCCGTATTTTCAC 5254
                            -                
C rnd-1_family-         18 GTAAATCCGTATTTTCAC 1

Matrix = 20p43g.matrix
Kimura (with divCpGMod) = 5.31
Transitions / transversions = 0.50 (2/4)
Gap_init rate = 0.01 (1 / 116), avg. gap size = 1.00 (1 / 1)

833 5.17 1.69 1.69 scaffold479|size69282 5174 5291 (63995) C rnd-1_family-24#Unknown (0) 118 1 m_b3056s001i135 143400

  scaffold479|s       5174 ATTTTCACTAAGGGACACGGCCGTGGTGTAAATCCGTATTTTCACTATTG 5223
                                     v                 -                   v 
C rnd-1_family-        118 ATTTTCACTATGGGACACGGCCGTGGTG-AAATCCGTATTTTCACTATGG 70

  scaffold479|s       5224 GGCGCGGCCGTGTTG-AAATCCGTATTTTCACTATGGGACACGGGCCGTG 5272
                            i i        v  -                          -       
C rnd-1_family-         69 GACACGGCCGTGGTGTAAATCCGTATTTTCACTATGGGACAC-GGCCGTG 21

  scaffold479|s       5273 TTG-AAATCCGTATTTTCAC 5291
                           v  -                
C rnd-1_family-         20 GTGTAAATCCGTATTTTCAC 1

Matrix = 20p43g.matrix
Kimura (with divCpGMod) = 5.36
Transitions / transversions = 0.50 (2/4)
Gap_init rate = 0.03 (4 / 117), avg. gap size = 1.00 (4 / 4)

909 5.12 0.85 0.85 scaffold479|size69282 5211 5328 (63958) C rnd-1_family-24#Unknown (0) 118 1 m_b3056s001i136 143400

  scaffold479|s       5211 ATTTTCACTATTGGGCGCGGCCGTGTTGAAATCCGTATTTTCACTATGGG 5260
                                      v  i i        v                        
C rnd-1_family-        118 ATTTTCACTATGGGACACGGCCGTGGTGAAATCCGTATTTTCACTATGGG 69

  scaffold479|s       5261 ACACGGGCCGTGTTG-AAATCCGTATTTTCACTATGGGACACGGCTGTGG 5309
                                 -     v  -                             i    
C rnd-1_family-         68 ACACGG-CCGTGGTGTAAATCCGTATTTTCACTATGGGACACGGCCGTGG 20

  scaffold479|s       5310 TGTAAATCCGTATTTTCAC 5328
                                              
C rnd-1_family-         19 TGTAAATCCGTATTTTCAC 1

Matrix = 20p43g.matrix
Kimura (with divCpGMod) = 4.49
Transitions / transversions = 1.00 (3/3)
Gap_init rate = 0.02 (2 / 117), avg. gap size = 1.00 (2 / 2)

998 3.39 0.00 0.85 scaffold479|size69282 5247 5365 (63921) C rnd-1_family-24#Unknown (0) 118 1 m_b3056s001i137 143400

  scaffold479|s       5247 ATTTTCACTATGGGACACGGGCCGTGTTGAAATCCGTATTTTCACTATGG 5296
                                               -     v                       
C rnd-1_family-        118 ATTTTCACTATGGGACACGG-CCGTGGTGAAATCCGTATTTTCACTATGG 70

  scaffold479|s       5297 GACACGGCTGTGGTGTAAATCCGTATTTTCACTATCGGACACGGCTGTGG 5346
                                   i                          v         i    
C rnd-1_family-         69 GACACGGCCGTGGTGTAAATCCGTATTTTCACTATGGGACACGGCCGTGG 20

  scaffold479|s       5347 TGTAAATCCGTATTTTCAC 5365
                                              
C rnd-1_family-         19 TGTAAATCCGTATTTTCAC 1

Matrix = 20p43g.matrix
Kimura (with divCpGMod) = 1.89
Transitions / transversions = 1.00 (2/2)
Gap_init rate = 0.01 (1 / 118), avg. gap size = 1.00 (1 / 1)

961 3.42 0.85 0.85 scaffold479|size69282 5284 5401 (63885) C rnd-1_family-24#Unknown (0) 118 1 m_b3056s001i138 143400

  scaffold479|s       5284 ATTTTCACTATGGGACACGGCTGTGGTGTAAATCCGTATTTTCACTATCG 5333
                                                i      -                   v 
C rnd-1_family-        118 ATTTTCACTATGGGACACGGCCGTGGTG-AAATCCGTATTTTCACTATGG 70

  scaffold479|s       5334 GACACGGCTGTGGTGTAAATCCGTATTTTCACTATGGGACACGGCCGTGT 5383
                                   i                                        v
C rnd-1_family-         69 GACACGGCCGTGGTGTAAATCCGTATTTTCACTATGGGACACGGCCGTGG 20

  scaffold479|s       5384 TG-AAATCCGTATTTTCAC 5401
                             -                
C rnd-1_family-         19 TGTAAATCCGTATTTTCAC 1

Matrix = 20p43g.matrix
Kimura (with divCpGMod) = 1.91
Transitions / transversions = 1.00 (2/2)
Gap_init rate = 0.02 (2 / 117), avg. gap size = 1.00 (2 / 2)

961 3.42 0.85 0.85 scaffold479|size69282 5321 5438 (63848) C rnd-1_family-24#Unknown (0) 118 1 m_b3056s001i139 143400

  scaffold479|s       5321 ATTTTCACTATCGGACACGGCTGTGGTGTAAATCCGTATTTTCACTATGG 5370
                                      v         i      -                     
C rnd-1_family-        118 ATTTTCACTATGGGACACGGCCGTGGTG-AAATCCGTATTTTCACTATGG 70

  scaffold479|s       5371 GACACGGCCGTGTTG-AAATCCGTATTTTCACTATGGGACACGGCTGTGG 5419
                                       v  -                             i    
C rnd-1_family-         69 GACACGGCCGTGGTGTAAATCCGTATTTTCACTATGGGACACGGCCGTGG 20

  scaffold479|s       5420 TGTAAATCCGTATTTTCAC 5438
                                              
C rnd-1_family-         19 TGTAAATCCGTATTTTCAC 1

Matrix = 20p43g.matrix
Kimura (with divCpGMod) = 1.91
Transitions / transversions = 1.00 (2/2)
Gap_init rate = 0.02 (2 / 117), avg. gap size = 1.00 (2 / 2)

1011 2.61 0.00 0.00 scaffold479|size69282 5358 5472 (63814) C rnd-1_family-24#Unknown (0) 118 4 m_b3056s001i140 143400

  scaffold479|s       5358 ATTTTCACTATGGGACACGGCCGTGTTGAAATCCGTATTTTCACTATGGG 5407
                                                    v                        
C rnd-1_family-        118 ATTTTCACTATGGGACACGGCCGTGGTGAAATCCGTATTTTCACTATGGG 69

  scaffold479|s       5408 ACACGGCTGTGGTGTAAATCCGTATTTTCACTATGGGACACGGCCGTGGT 5457
                                  i                                          
C rnd-1_family-         68 ACACGGCCGTGGTGTAAATCCGTATTTTCACTATGGGACACGGCCGTGGT 19

  scaffold479|s       5458 GGAAATCCGTATTTT 5472
                            v             
C rnd-1_family-         18 GTAAATCCGTATTTT 4

Matrix = 20p43g.matrix
Kimura (with divCpGMod) = 1.85
Transitions / transversions = 0.50 (1/2)
Gap_init rate = 0.00 (0 / 114), avg. gap size = 0.0 (0 / 0)

790 3.58 3.03 15.25 scaffold479|size69282 5431 5562 (63724) C rnd-1_family-24#Unknown (0) 118 1 m_b3056s001i142 143400

  scaffold479|s       5431 ATTTTCACTATGGGACACGGCCGTGGTGGAAATCCGTATTTTGTGTAAAT 5480
                                                       ------------------    
C rnd-1_family-        118 ATTTTCACTATGGGACACGGCCGTGGTG------------------AAAT 87

  scaffold479|s       5481 CCGTATTTTCACTATGGGACACGGCCGTGGTG-AAATCCGTATTTTCAA- 5528
                                                           -               v-
C rnd-1_family-         86 CCGTATTTTCACTATGGGACACGGCCGTGGTGTAAATCCGTATTTTCACT 37

  scaffold479|s       5529 --GGGACATGGCTGTGGTGTAAATCCGAATTTTCAC 5562
                           --      i   i              v        
C rnd-1_family-         36 ATGGGACACGGCCGTGGTGTAAATCCGTATTTTCAC 1

Matrix = 20p43g.matrix
Kimura (with divCpGMod) = 1.96
Transitions / transversions = 1.00 (2/2)
Gap_init rate = 0.16 (21 / 131), avg. gap size = 1.05 (22 / 21)

897 6.09 2.61 0.00 scaffold479|size69282 5485 5599 (63687) C rnd-1_family-24#Unknown (0) 118 1 m_b3056s001i143 143400

  scaffold479|s       5485 ATTTTCACTATGGGACACGGCCGTGGTGAAATCCGTATTTTCAA---GGG 5531
                                                                      v---   
C rnd-1_family-        118 ATTTTCACTATGGGACACGGCCGTGGTGAAATCCGTATTTTCACTATGGG 69

  scaffold479|s       5532 ACATGGCTGTGGTGTAAATCCGAATTTTCACTATGGGACACGTCCGTGGT 5581
                              i   i              v                   v       
C rnd-1_family-         68 ACACGGCCGTGGTGTAAATCCGTATTTTCACTATGGGACACGGCCGTGGT 19

  scaffold479|s       5582 GTAAATCTGAATTTTCAC 5599
                                  i v        
C rnd-1_family-         18 GTAAATCCGTATTTTCAC 1

Matrix = 20p43g.matrix
Kimura (with divCpGMod) = 3.84
Transitions / transversions = 0.75 (3/4)
Gap_init rate = 0.01 (1 / 114), avg. gap size = 3.00 (3 / 1)

779 7.90 3.48 0.85 scaffold479|size69282 5521 5635 (63651) C rnd-1_family-24#Unknown (0) 118 1 m_b3056s001i144 143400

  scaffold479|s       5521 ATTTTCAA---GGGACATGGCTGTGGTGTAAATCCGAATTTTCACTATGG 5567
                                  v---      i   i      -       v             
C rnd-1_family-        118 ATTTTCACTATGGGACACGGCCGTGGTG-AAATCCGTATTTTCACTATGG 70

  scaffold479|s       5568 GACACGTCCGTGGTGTAAATCTGAATTTTCACTATGGGACACGGCCTTGT 5617
                                 v              i v                      v  v
C rnd-1_family-         69 GACACGGCCGTGGTGTAAATCCGTATTTTCACTATGGGACACGGCCGTGG 20

  scaffold479|s       5618 TG-AAATCCGTATTTTCAC 5635
                             -                
C rnd-1_family-         19 TGTAAATCCGTATTTTCAC 1

Matrix = 20p43g.matrix
Kimura (with divCpGMod) = 5.76
Transitions / transversions = 0.50 (3/6)
Gap_init rate = 0.03 (3 / 114), avg. gap size = 1.67 (5 / 3)

824 8.54 0.85 0.85 scaffold479|size69282 5555 5672 (63614) C rnd-1_family-24#Unknown (0) 118 1 m_b3056s001i145 143400

  scaffold479|s       5555 ATTTTCACTATGGGACACGTCCGTGGTGTAAATCTGAATTTTCACTATGG 5604
                                              v        -     i v             
C rnd-1_family-        118 ATTTTCACTATGGGACACGGCCGTGGTG-AAATCCGTATTTTCACTATGG 70

  scaffold479|s       5605 GACACGGCCTTGTTG-AAATCCGTATTTTCACTTTAGGACACGGCCATGT 5653
                                    v  v  -                 v i          i  v
C rnd-1_family-         69 GACACGGCCGTGGTGTAAATCCGTATTTTCACTATGGGACACGGCCGTGG 20

  scaffold479|s       5654 TGGAAATCCGTATTTTCAC 5672
                             v                
C rnd-1_family-         19 TGTAAATCCGTATTTTCAC 1

Matrix = 20p43g.matrix
Kimura (with divCpGMod) = 7.37
Transitions / transversions = 0.43 (3/7)
Gap_init rate = 0.02 (2 / 117), avg. gap size = 1.00 (2 / 2)

956 5.93 0.00 0.00 scaffold479|size69282 5592 5709 (63577) C rnd-1_family-24#Unknown (0) 118 1 m_b3056s001i146 143400

  scaffold479|s       5592 ATTTTCACTATGGGACACGGCCTTGTTGAAATCCGTATTTTCACTTTAGG 5641
                                                 v  v                   v i  
C rnd-1_family-        118 ATTTTCACTATGGGACACGGCCGTGGTGAAATCCGTATTTTCACTATGGG 69

  scaffold479|s       5642 ACACGGCCATGTTGGAAATCCGTATTTTCACTATGGGACACGGCCGTGGT 5691
                                   i  v  v                                   
C rnd-1_family-         68 ACACGGCCGTGGTGTAAATCCGTATTTTCACTATGGGACACGGCCGTGGT 19

  scaffold479|s       5692 GTAAATCCGTATTTTCAC 5709
                                             
C rnd-1_family-         18 GTAAATCCGTATTTTCAC 1

Matrix = 20p43g.matrix
Kimura (with divCpGMod) = 5.36
Transitions / transversions = 0.40 (2/5)
Gap_init rate = 0.00 (0 / 117), avg. gap size = 0.0 (0 / 0)

937 4.28 0.85 0.85 scaffold479|size69282 5628 5745 (63541) C rnd-1_family-24#Unknown (0) 118 1 m_b3056s001i147 143400

  scaffold479|s       5628 ATTTTCACTTTAGGACACGGCCATGTTGGAAATCCGTATTTTCACTATGG 5677
                                    v i          i  v  -                     
C rnd-1_family-        118 ATTTTCACTATGGGACACGGCCGTGGTG-AAATCCGTATTTTCACTATGG 70

  scaffold479|s       5678 GACACGGCCGTGGTGTAAATCCGTATTTTCACTATGGGACACGGCCGTGT 5727
                                                                            v
C rnd-1_family-         69 GACACGGCCGTGGTGTAAATCCGTATTTTCACTATGGGACACGGCCGTGG 20

  scaffold479|s       5728 TG-AAATCCGTATTTTCAC 5745
                             -                
C rnd-1_family-         19 TGTAAATCCGTATTTTCAC 1

Matrix = 20p43g.matrix
Kimura (with divCpGMod) = 3.59
Transitions / transversions = 0.67 (2/3)
Gap_init rate = 0.02 (2 / 117), avg. gap size = 1.00 (2 / 2)

976 0.86 1.71 0.85 scaffold479|size69282 5665 5781 (63505) C rnd-1_family-24#Unknown (0) 118 1 m_b3056s001i148 143400

  scaffold479|s       5665 ATTTTCACTATGGGACACGGCCGTGGTGTAAATCCGTATTTTCACTATGG 5714
                                                       -                     
C rnd-1_family-        118 ATTTTCACTATGGGACACGGCCGTGGTG-AAATCCGTATTTTCACTATGG 70

  scaffold479|s       5715 GACACGGCCGTGTTG-AAATCCGTATTTTCACTATGGGACACGGCCGTGG 5763
                                       v  -                                  
C rnd-1_family-         69 GACACGGCCGTGGTGTAAATCCGTATTTTCACTATGGGACACGGCCGTGG 20

  scaffold479|s       5764 TG-AAATCCGTATTTTCAC 5781
                             -                
C rnd-1_family-         19 TGTAAATCCGTATTTTCAC 1

Matrix = 20p43g.matrix
Kimura (with divCpGMod) = 0.87
Transitions / transversions = 0.00 (0/1)
Gap_init rate = 0.03 (3 / 116), avg. gap size = 1.00 (3 / 3)

998 1.75 0.88 0.00 scaffold479|size69282 5702 5815 (63471) C rnd-1_family-24#Unknown (0) 118 4 m_b3056s001i149 143400

  scaffold479|s       5702 ATTTTCACTATGGGACACGGCCGTGTTGAAATCCGTATTTTCACTATGGG 5751
                                                    v                        
C rnd-1_family-        118 ATTTTCACTATGGGACACGGCCGTGGTGAAATCCGTATTTTCACTATGGG 69

  scaffold479|s       5752 ACACGGCCGTGGTG-AAATCCGTATTTTCACTATGGGACACGGCTGTGGT 5800
                                         -                             i     
C rnd-1_family-         68 ACACGGCCGTGGTGTAAATCCGTATTTTCACTATGGGACACGGCCGTGGT 19

  scaffold479|s       5801 GTAAATCCGTATTTT 5815
                                          
C rnd-1_family-         18 GTAAATCCGTATTTT 4

Matrix = 20p43g.matrix
Kimura (with divCpGMod) = 0.97
Transitions / transversions = 1.00 (1/1)
Gap_init rate = 0.01 (1 / 113), avg. gap size = 1.00 (1 / 1)

845 5.24 0.74 15.25 scaffold479|size69282 5774 5908 (63378) C rnd-1_family-24#Unknown (0) 118 1 m_b3056s001i151 143400

  scaffold479|s       5774 ATTTTCACTATGGGACACGGCTGTGGTGTAAATCCGTATTTTGTGTAAAT 5823
                                                i      ------------------    
C rnd-1_family-        118 ATTTTCACTATGGGACACGGCCGTGGTG------------------AAAT 87

  scaffold479|s       5824 CTGTATTTTCACTATGGGATACGGCCATGGTG-AAATCCATATTTTCACT 5872
                            i                 i      i     -      i          
C rnd-1_family-         86 CCGTATTTTCACTATGGGACACGGCCGTGGTGTAAATCCGTATTTTCACT 37

  scaffold479|s       5873 AAGGGACACGGCCGTGGTGTAAATCCGTATTTTCAC 5908
                            v                                  
C rnd-1_family-         36 ATGGGACACGGCCGTGGTGTAAATCCGTATTTTCAC 1

Matrix = 20p43g.matrix
Kimura (with divCpGMod) = 2.08
Transitions / transversions = 5.00 (5/1)
Gap_init rate = 0.14 (19 / 134), avg. gap size = 1.00 (19 / 19)

1001 4.24 0.00 0.85 scaffold479|size69282 5828 5946 (63340) C rnd-1_family-24#Unknown (0) 118 1 m_b3056s001i152 143400

  scaffold479|s       5828 ATTTTCACTATGGGATACGGCCATGGTGAAATCCATATTTTCACTAAGGG 5877
                                          i      i           i           v   
C rnd-1_family-        118 ATTTTCACTATGGGACACGGCCGTGGTGAAATCCGTATTTTCACTATGGG 69

  scaffold479|s       5878 ACACGGCCGTGGTGTAAATCCGTATTTTCACTATGGGACACGCGCTGTGG 5927
                                                                     -  i    
C rnd-1_family-         68 ACACGGCCGTGGTGTAAATCCGTATTTTCACTATGGGACACG-GCCGTGG 20

  scaffold479|s       5928 TGTAAATCCGTATTTTCAC 5946
                                              
C rnd-1_family-         19 TGTAAATCCGTATTTTCAC 1

Matrix = 20p43g.matrix
Kimura (with divCpGMod) = 1.98
Transitions / transversions = 4.00 (4/1)
Gap_init rate = 0.01 (1 / 118), avg. gap size = 1.00 (1 / 1)

967 3.39 0.00 1.69 scaffold479|size69282 5901 6020 (63266) C rnd-1_family-24#Unknown (0) 118 1 m_b3056s001i155 143400

  scaffold479|s       5901 ATTTTCACTATGGGACACGCGCTGTGGTGTAAATCCGTATTTTCACTATG 5950
                                              -  i      -                    
C rnd-1_family-        118 ATTTTCACTATGGGACACG-GCCGTGGTG-AAATCCGTATTTTCACTATG 71

  scaffold479|s       5951 GGACATGGCCGTGGTGTAAATCCGTATTTTCACTATGGGACAGCGCCGTG 6000
                                i                                    vv      
C rnd-1_family-         70 GGACACGGCCGTGGTGTAAATCCGTATTTTCACTATGGGACACGGCCGTG 21

  scaffold479|s       6001 GTGTAAATCCGTATTTTCAC 6020
                                               
C rnd-1_family-         20 GTGTAAATCCGTATTTTCAC 1

Matrix = 20p43g.matrix
Kimura (with divCpGMod) = 1.89
Transitions / transversions = 1.00 (2/2)
Gap_init rate = 0.02 (2 / 119), avg. gap size = 1.00 (2 / 2)

1012 2.54 0.00 0.85 scaffold479|size69282 5939 6057 (63229) C rnd-1_family-24#Unknown (0) 118 1 m_b3056s001i156 143400

  scaffold479|s       5939 ATTTTCACTATGGGACATGGCCGTGGTGTAAATCCGTATTTTCACTATGG 5988
                                            i          -                     
C rnd-1_family-        118 ATTTTCACTATGGGACACGGCCGTGGTG-AAATCCGTATTTTCACTATGG 70

  scaffold479|s       5989 GACAGCGCCGTGGTGTAAATCCGTATTTTCACTATGGGACACGGCCGTGG 6038
                               vv                                            
C rnd-1_family-         69 GACACGGCCGTGGTGTAAATCCGTATTTTCACTATGGGACACGGCCGTGG 20

  scaffold479|s       6039 TGTAAATCCGTATTTTCAC 6057
                                              
C rnd-1_family-         19 TGTAAATCCGTATTTTCAC 1

Matrix = 20p43g.matrix
Kimura (with divCpGMod) = 1.80
Transitions / transversions = 0.50 (1/2)
Gap_init rate = 0.01 (1 / 118), avg. gap size = 1.00 (1 / 1)

1003 2.54 0.00 0.85 scaffold479|size69282 5976 6094 (63192) C rnd-1_family-24#Unknown (0) 118 1 m_b3056s001i157 143400

  scaffold479|s       5976 ATTTTCACTATGGGACAGCGCCGTGGTGTAAATCCGTATTTTCACTATGG 6025
                                            vv         -                     
C rnd-1_family-        118 ATTTTCACTATGGGACACGGCCGTGGTG-AAATCCGTATTTTCACTATGG 70

  scaffold479|s       6026 GACACGGCCGTGGTGTAAATCCGTATTTTCACTATGGGACACCGCCGTGG 6075
                                                                     v       
C rnd-1_family-         69 GACACGGCCGTGGTGTAAATCCGTATTTTCACTATGGGACACGGCCGTGG 20

  scaffold479|s       6076 TGTAAATCCGTATTTTCAC 6094
                                              
C rnd-1_family-         19 TGTAAATCCGTATTTTCAC 1

Matrix = 20p43g.matrix
Kimura (with divCpGMod) = 2.59
Transitions / transversions = 0.00 (0/3)
Gap_init rate = 0.01 (1 / 118), avg. gap size = 1.00 (1 / 1)

1022 0.87 0.00 0.87 scaffold479|size69282 6013 6128 (63158) C rnd-1_family-24#Unknown (0) 118 4 m_b3056s001i158 143400

  scaffold479|s       6013 ATTTTCACTATGGGACACGGCCGTGGTGTAAATCCGTATTTTCACTATGG 6062
                                                       -                     
C rnd-1_family-        118 ATTTTCACTATGGGACACGGCCGTGGTG-AAATCCGTATTTTCACTATGG 70

  scaffold479|s       6063 GACACCGCCGTGGTGTAAATCCGTATTTTCACTATGGGACACGGCCGTGG 6112
                                v                                            
C rnd-1_family-         69 GACACGGCCGTGGTGTAAATCCGTATTTTCACTATGGGACACGGCCGTGG 20

  scaffold479|s       6113 TGTAAATCCGTATTTT 6128
                                           
C rnd-1_family-         19 TGTAAATCCGTATTTT 4

Matrix = 20p43g.matrix
Kimura (with divCpGMod) = 0.88
Transitions / transversions = 0.00 (0/1)
Gap_init rate = 0.01 (1 / 115), avg. gap size = 1.00 (1 / 1)

838 7.02 3.48 0.85 scaffold479|size69282 6050 6164 (63122) C rnd-1_family-24#Unknown (0) 118 1 m_b3056s001i159 143400

  scaffold479|s       6050 ATTTTCACTATGGGACACCGCCGTGGTGTAAATCCGTATTTTCACTATGG 6099
                                             v         -                     
C rnd-1_family-        118 ATTTTCACTATGGGACACGGCCGTGGTG-AAATCCGTATTTTCACTATGG 70

  scaffold479|s       6100 GACACGGCCGTGGTGTAAATCCGTATTTTT----TTGTACATGGCTGTAG 6145
                                                        i---- v v   i   i  i 
C rnd-1_family-         69 GACACGGCCGTGGTGTAAATCCGTATTTTCACTATGGGACACGGCCGTGG 20

  scaffold479|s       6146 TGTGAATCCGTATTTTCAC 6164
                              i               
C rnd-1_family-         19 TGTAAATCCGTATTTTCAC 1

Matrix = 20p43g.matrix
Kimura (with divCpGMod) = 5.65
Transitions / transversions = 1.67 (5/3)
Gap_init rate = 0.02 (2 / 114), avg. gap size = 2.50 (5 / 2)

797 6.30 3.54 1.74 scaffold479|size69282 6087 6199 (63087) C rnd-1_family-24#Unknown (0) 118 4 m_b3056s001i160 143400

  scaffold479|s       6087 ATTTTCACTATGGGACACGGCCGTGGTGTAAATCCGTATTTTT----TTG 6132
                                                       -             i---- v 
C rnd-1_family-        118 ATTTTCACTATGGGACACGGCCGTGGTG-AAATCCGTATTTTCACTATGG 70

  scaffold479|s       6133 TACATGGCTGTAGTGTGAATCCGTATTTTCACTATGGGACACGGCCGTGG 6182
                           v   i   i  i    i                                 
C rnd-1_family-         69 GACACGGCCGTGGTGTAAATCCGTATTTTCACTATGGGACACGGCCGTGG 20

  scaffold479|s       6183 TGTAAATCCGGTATTTT 6199
                                    -       
C rnd-1_family-         19 TGTAAATCC-GTATTTT 4

Matrix = 20p43g.matrix
Kimura (with divCpGMod) = 4.85
Transitions / transversions = 2.50 (5/2)
Gap_init rate = 0.03 (3 / 112), avg. gap size = 2.00 (6 / 3)

702 5.02 0.82 18.27 scaffold479|size69282 6134 6255 (63031) C rnd-1_family-24#Unknown (14) 104 1 m_b3056s001i161 143400

  scaffold479|s       6134 ACATGGCTGTAGTGTGAATCCGTATTTTCACTATGGGACACGGCCGTGGT 6183
                              i   i  i   -i                                  
C rnd-1_family-        104 ACACGGCCGTGGTG-AAATCCGTATTTTCACTATGGGACACGGCCGTGGT 56

  scaffold479|s       6184 GTAAATCCGGTATTTTGTGTAAATCCGTATTTTCACTATGGGACACGGCC 6233
                                  ------------------                         
C rnd-1_family-         55 GTAAATC------------------CGTATTTTCACTATGGGACACGGCC 24

  scaffold479|s       6234 GTGGTG-AAATCTGTATTTTCAC 6255
                                 -     i          
C rnd-1_family-         23 GTGGTGTAAATCCGTATTTTCAC 1

Matrix = 20p43g.matrix
Kimura (with divCpGMod) = 2.28
Transitions / transversions = 1.00 (5/0)
Gap_init rate = 0.17 (20 / 121), avg. gap size = 1.00 (20 / 20)

838 1.79 0.74 17.24 scaffold479|size69282 6157 6291 (62995) C rnd-1_family-24#Unknown (0) 118 3 m_b3056s001i162 143400

  scaffold479|s       6157 ATTTTCACTATGGGACACGGCCGTGGTGTAAATCCGGTATTTTGTGTAAA 6206
                                                       -------------------   
C rnd-1_family-        118 ATTTTCACTATGGGACACGGCCGTGGTG-------------------AAA 88

  scaffold479|s       6207 TCCGTATTTTCACTATGGGACACGGCCGTGGTG-AAATCTGTATTTTCAC 6255
                                                            -     i          
C rnd-1_family-         87 TCCGTATTTTCACTATGGGACACGGCCGTGGTGTAAATCCGTATTTTCAC 38

  scaffold479|s       6256 TATGGGACACGGCCGTGGGTGTAAATCGGTATTTTC 6291
                                           -          v        
C rnd-1_family-         37 TATGGGACACGGCCGT-GGTGTAAATCCGTATTTTC 3

Matrix = 20p43g.matrix
Kimura (with divCpGMod) = 0.96
Transitions / transversions = 1.00 (1/1)
Gap_init rate = 0.16 (21 / 134), avg. gap size = 1.00 (21 / 21)

815 1.82 7.21 0.85 scaffold479|size69282 6212 6322 (62964) C rnd-1_family-24#Unknown (0) 118 1 m_b3056s001i163 143400

  scaffold479|s       6212 ATTTTCACTATGGGACACGGCCGTGGTGAAATCTGTATTTTCACTATGGG 6261
                                                            i                
C rnd-1_family-        118 ATTTTCACTATGGGACACGGCCGTGGTGAAATCCGTATTTTCACTATGGG 69

  scaffold479|s       6262 ACACGGCCGTGGGTGTAAATCGGTATTTTC-CT----GAC-C--CCGTGG 6303
                                     -          v        -  ----   - --      
C rnd-1_family-         68 ACACGGCCGT-GGTGTAAATCCGTATTTTCACTATGGGACACGGCCGTGG 20

  scaffold479|s       6304 TGTAAATCCGTATTTTCAC 6322
                                              
C rnd-1_family-         19 TGTAAATCCGTATTTTCAC 1

Matrix = 20p43g.matrix
Kimura (with divCpGMod) = 1.01
Transitions / transversions = 1.00 (1/1)
Gap_init rate = 0.05 (5 / 110), avg. gap size = 1.80 (9 / 5)

747 1.82 6.96 4.24 scaffold479|size69282 6248 6362 (62924) C rnd-1_family-24#Unknown (0) 118 1 m_b3056s001i164 143400

  scaffold479|s       6248 ATTTTCACTATGGGACACGGCCGTGGGTGTAAATCGGTATTTTC-CT--- 6293
                                                     -  -     v        -  ---
C rnd-1_family-        118 ATTTTCACTATGGGACACGGCCGTGG-TG-AAATCCGTATTTTCACTATG 71

  scaffold479|s       6294 -GAC-C--CCGTGGTGTAAATCCGTATTTTCACTATAGGACACGGCGTGC 6339
                           -   - --                            i         --- 
C rnd-1_family-         70 GGACACGGCCGTGGTGTAAATCCGTATTTTCACTATGGGACACGGC---C 24

  scaffold479|s       6340 GTGGTGTAAATCCGTATTTTCAC 6362
                                                  
C rnd-1_family-         23 GTGGTGTAAATCCGTATTTTCAC 1

Matrix = 20p43g.matrix
Kimura (with divCpGMod) = 1.84
Transitions / transversions = 1.00 (1/1)
Gap_init rate = 0.09 (10 / 114), avg. gap size = 1.30 (13 / 10)

925 4.24 0.00 3.39 scaffold479|size69282 6315 6436 (62850) C rnd-1_family-24#Unknown (0) 118 1 m_b3056s001i167 143400

  scaffold479|s       6315 ATTTTCACTATAGGACACGGCGTGCGTGGTGTAAATCCGTATTTTCACTA 6364
                                      i         ---       -                  
C rnd-1_family-        118 ATTTTCACTATGGGACACGGC---CGTGGTG-AAATCCGTATTTTCACTA 73

  scaffold479|s       6365 TGGGACACGGCCGTGTTGTAAATCCGTATTTTCACTATGGGACACGTCCG 6414
                                          v                              v   
C rnd-1_family-         72 TGGGACACGGCCGTGGTGTAAATCCGTATTTTCACTATGGGACACGGCCG 23

  scaffold479|s       6415 TGTTGAAAATCCGTATTTTCAC 6436
                             v  v                
C rnd-1_family-         22 TGGTGTAAATCCGTATTTTCAC 1

Matrix = 20p43g.matrix
Kimura (with divCpGMod) = 4.36
Transitions / transversions = 0.25 (1/4)
Gap_init rate = 0.03 (4 / 121), avg. gap size = 1.00 (4 / 4)

889 5.93 0.00 1.69 scaffold479|size69282 6355 6474 (62812) C rnd-1_family-24#Unknown (0) 118 1 m_b3056s001i168 143400

  scaffold479|s       6355 ATTTTCACTATGGGACACGGCCGTGTTGTAAATCCGTATTTTCACTATGG 6404
                                                    v  -                     
C rnd-1_family-        118 ATTTTCACTATGGGACACGGCCGTGGTG-AAATCCGTATTTTCACTATGG 70

  scaffold479|s       6405 GACACGTCCGTGTTGAAAATCCGTATTTTCACTATGGGACCGCGTCTGTG 6454
                                 v     v  v                       - i  v i   
C rnd-1_family-         69 GACACGGCCGTGGTGTAAATCCGTATTTTCACTATGGGA-CACGGCCGTG 21

  scaffold479|s       6455 GTGTAAATCCGTATTTTCAC 6474
                                               
C rnd-1_family-         20 GTGTAAATCCGTATTTTCAC 1

Matrix = 20p43g.matrix
Kimura (with divCpGMod) = 5.36
Transitions / transversions = 0.40 (2/5)
Gap_init rate = 0.02 (2 / 119), avg. gap size = 1.00 (2 / 2)

751 10.25 0.84 1.69 scaffold479|size69282 6429 6547 (62739) C rnd-1_family-24#Unknown (0) 118 1 m_b3056s001i171 143400

  scaffold479|s       6429 ATTTTCACTATGGGACCGCGTCTGTGGTGTAAATCCGTATTTTCACTATG 6478
                                           -i  v i      -                    
C rnd-1_family-        118 ATTTTCACTATGGGAC-ACGGCCGTGGTG-AAATCCGTATTTTCACTATG 71

  scaffold479|s       6479 GGAAA-GGCCAAATTGTAAATCGGTATTTTCACTATGGGACACGTCCGTG 6527
                              v -    iviv        v                     v     
C rnd-1_family-         70 GGACACGGCCGTGGTGTAAATCCGTATTTTCACTATGGGACACGGCCGTG 21

  scaffold479|s       6528 TTGAAAATCCGTATTTTCAC 6547
                           v  v                
C rnd-1_family-         20 GTGTAAATCCGTATTTTCAC 1

Matrix = 20p43g.matrix
Kimura (with divCpGMod) = 9.28
Transitions / transversions = 0.50 (4/8)
Gap_init rate = 0.03 (3 / 118), avg. gap size = 1.00 (3 / 3)

690 12.39 0.88 0.88 scaffold479|size69282 6467 6580 (62706) C rnd-1_family-24#Unknown (0) 118 5 m_b3056s001i172 143400

  scaffold479|s       6467 ATTTTCACTATGGGAAA-GGCCAAATTGTAAATCGGTATTTTCACTATGG 6515
                                          v -    iviv  -     v               
C rnd-1_family-        118 ATTTTCACTATGGGACACGGCCGTGGTG-AAATCCGTATTTTCACTATGG 70

  scaffold479|s       6516 GACACGTCCGTGTTGAAAATCCGTATTTTCACTATGGGACACGTCTGTGT 6565
                                 v     v  v                           v i   v
C rnd-1_family-         69 GACACGGCCGTGGTGTAAATCCGTATTTTCACTATGGGACACGGCCGTGG 20

  scaffold479|s       6566 TGAAAATCCGTGTTT 6580
                             v        i   
C rnd-1_family-         19 TGTAAATCCGTATTT 5

Matrix = 20p43g.matrix
Kimura (with divCpGMod) = 11.69
Transitions / transversions = 0.40 (4/10)
Gap_init rate = 0.02 (2 / 113), avg. gap size = 1.00 (2 / 2)

806 6.15 0.84 4.35 scaffold479|size69282 6503 6621 (62665) C rnd-1_family-24#Unknown (0) 118 4 m_b3056s001i173 143400

  scaffold479|s       6503 ATTTTCACTATGGGACACGTCCGTGTTGAAAATCCGTATTTTCACTATGG 6552
                                              v     v     -                  
C rnd-1_family-        118 ATTTTCACTATGGGACACGGCCGTGGTGAAA-TCCGTATTTTCACTATGG 70

  scaffold479|s       6553 GACACGTCTGTGTTGAAAATCCGTGTTTATTTTC-CTATGGGACACGGCC 6601
                                 v i   v  v        ----      -               
C rnd-1_family-         69 GACACGGCCGTGGTGTAAATCCGT----ATTTTCACTATGGGACACGGCC 24

  scaffold479|s       6602 GTGGTGTAAATCCATATTTT 6621
                                        i      
C rnd-1_family-         23 GTGGTGTAAATCCGTATTTT 4

Matrix = 20p43g.matrix
Kimura (with divCpGMod) = 4.72
Transitions / transversions = 0.40 (2/5)
Gap_init rate = 0.05 (6 / 118), avg. gap size = 1.00 (6 / 6)

645 9.82 5.13 4.24 scaffold479|size69282 6540 6656 (62630) C rnd-1_family-24#Unknown (0) 118 1 m_b3056s001i174 143400

  scaffold479|s       6540 ATTTTCACTATGGGACACGTCTGTGTTGAAAATCCGTGTTTATTTTC-CT 6588
                                              v i   v     -     ----      -  
C rnd-1_family-        118 ATTTTCACTATGGGACACGGCCGTGGTGAAA-TCCGT----ATTTTCACT 74

  scaffold479|s       6589 ATGGGACACGGCCGTGGTGTAAATCCATATTTT----GTGTAA-ATCGCC 6633
                                                     i      ----i  vi - iv   
C rnd-1_family-         73 ATGGGACACGGCCGTGGTGTAAATCCGTATTTTCACTATGGGACACGGCC 24

  scaffold479|s       6634 GTAGTGTTAATCCGTATTTTCAC 6656
                             i    v               
C rnd-1_family-         23 GTGGTGTAAATCCGTATTTTCAC 1

Matrix = 20p43g.matrix
Kimura (with divCpGMod) = 7.80
Transitions / transversions = 1.20 (6/5)
Gap_init rate = 0.07 (8 / 116), avg. gap size = 1.38 (11 / 8)

670 7.62 6.60 0.89 scaffold479|size69282 6581 6686 (62600) C rnd-1_family-24#Unknown (0) 118 7 m_b3056s001i175 143400

  scaffold479|s       6581 ATTTTC-CTATGGGACACGGCCGTGGTGTAAATCCATATTTT----GTGT 6625
                                 -                     -      i      ----i  v
C rnd-1_family-        118 ATTTTCACTATGGGACACGGCCGTGGTG-AAATCCGTATTTTCACTATGG 70

  scaffold479|s       6626 AA-ATCGCCGTAGTGTTAATCCGTATTTTCACTATGGGACACGGCCGTGG 6674
                           i - iv     i    v                                 
C rnd-1_family-         69 GACACGGCCGTGGTGTAAATCCGTATTTTCACTATGGGACACGGCCGTGG 20

  scaffold479|s       6675 TG-AAATCCGTAT 6686
                             -          
C rnd-1_family-         19 TGTAAATCCGTAT 7

Matrix = 20p43g.matrix
Kimura (with divCpGMod) = 6.16
Transitions / transversions = 1.67 (5/3)
Gap_init rate = 0.05 (5 / 105), avg. gap size = 1.60 (8 / 5)

884 5.12 0.00 8.47 scaffold479|size69282 6649 6776 (62510) C rnd-1_family-24#Unknown (0) 118 1 m_b3056s001i179 143400

  scaffold479|s       6649 ATTTTCACTATGGGACACGGCCGTGGTGAAATCCGTATAAATCCGTATTT 6698
                                                                 ----------  
C rnd-1_family-        118 ATTTTCACTATGGGACACGGCCGTGGTGAAATCCGTAT----------TT 79

  scaffold479|s       6699 TGACTATGGGACATGGCCTTGTTGAAAATCCGTATTTTCACTATGGGACA 6748
                            v           i    v  v  v                         
C rnd-1_family-         78 TCACTATGGGACACGGCCGTGGTGTAAATCCGTATTTTCACTATGGGACA 29

  scaffold479|s       6749 CGTCCGTGGTGTAAATCCGTATTTTCAC 6776
                             v                         
C rnd-1_family-         28 CGGCCGTGGTGTAAATCCGTATTTTCAC 1

Matrix = 20p43g.matrix
Kimura (with divCpGMod) = 4.47
Transitions / transversions = 0.20 (1/5)
Gap_init rate = 0.08 (10 / 127), avg. gap size = 1.00 (10 / 10)

833 10.17 0.00 0.85 scaffold479|size69282 6695 6813 (62473) C rnd-1_family-24#Unknown (0) 118 1 m_b3056s001i180 143400

  scaffold479|s       6695 ATTTTGACTATGGGACATGGCCTTGTTGAAAATCCGTATTTTCACTATGG 6744
                                v           i    v  v     -                  
C rnd-1_family-        118 ATTTTCACTATGGGACACGGCCGTGGTGAAA-TCCGTATTTTCACTATGG 70

  scaffold479|s       6745 GACACGTCCGTGGTGTAAATCCGTATTTTCACTATGGGAAAAGGCCAAAG 6794
                                 v                                v v    ivi 
C rnd-1_family-         69 GACACGGCCGTGGTGTAAATCCGTATTTTCACTATGGGACACGGCCGTGG 20

  scaffold479|s       6795 TGTAAATCTGTACTTTCAC 6813
                                   i   i      
C rnd-1_family-         19 TGTAAATCCGTATTTTCAC 1

Matrix = 20p43g.matrix
Kimura (with divCpGMod) = 8.33
Transitions / transversions = 0.71 (5/7)
Gap_init rate = 0.01 (1 / 118), avg. gap size = 1.00 (1 / 1)

650 12.42 0.00 13.91 scaffold479|size69282 6732 6862 (62424) C rnd-1_family-24#Unknown (0) 118 4 m_b3056s001i181 143400

  scaffold479|s       6732 ATTTTCACTATGGGACACGTCCGTGGTGTAAATCCGTATTTTCACTATGG 6781
                                              v        -                     
C rnd-1_family-        118 ATTTTCACTATGGGACACGGCCGTGGTG-AAATCCGTATTTTCACTATGG 70

  scaffold479|s       6782 GAAAAGGCCAAAGTGTAAATCTGTACTTTCACTACAGGTATCGTCACTAT 6831
                             v v    ivi         i   i  ---------------       
C rnd-1_family-         69 GACACGGCCGTGGTGTAAATCCGTATTT---------------TCACTAT 35

  scaffold479|s       6832 GGGACACGTCTGTGTTGAAAATCTGTAGTTT 6862
                                   v i   v  v     i   v   
C rnd-1_family-         34 GGGACACGGCCGTGGTGTAAATCCGTATTTT 4

Matrix = 20p43g.matrix
Kimura (with divCpGMod) = 9.65
Transitions / transversions = 0.75 (6/8)
Gap_init rate = 0.12 (16 / 130), avg. gap size = 1.00 (16 / 16)

578 14.39 0.00 18.26 scaffold479|size69282 6769 6904 (62382) C rnd-1_family-24#Unknown (0) 118 4 m_b3056s001i182 143400

  scaffold479|s       6769 ATTTTCACTATGGGAAAAGGCCAAAGTGTAAATCTGTACTTTCACTACAG 6818
                                          v v    ivi   -     i   i        ---
C rnd-1_family-        118 ATTTTCACTATGGGACACGGCCGTGGTG-AAATCCGTATTTTCACTA--- 73

  scaffold479|s       6819 GTATCGTCACTATGGGACACGTCTGTGTTGAAAATCTGTAGTTTATTTTC 6868
                           ------------         v i   v  v     i   -----     
C rnd-1_family-         72 ------------TGGGACACGGCCGTGGTGTAAATCCGTA-----TTTTC 40

  scaffold479|s       6869 CTTATGAGACACGGCCGTGGTGTAAATCCATATTTT 6904
                           vi    i                      i      
C rnd-1_family-         39 ACTATGGGACACGGCCGTGGTGTAAATCCGTATTTT 4

Matrix = 20p43g.matrix
Kimura (with divCpGMod) = 10.74
Transitions / transversions = 1.29 (9/7)
Gap_init rate = 0.16 (21 / 135), avg. gap size = 1.00 (21 / 21)

578 13.76 4.35 5.26 scaffold479|size69282 6825 6939 (62347) C rnd-1_family-24#Unknown (4) 114 1 m_b3056s001i183 143400

  scaffold479|s       6825 TCACTATGGGACACGTCTGTGTTGAAAATCTGTAGTTTATTTTCCTTATG 6874
                                          v i   v     -  i   -----     vi    
C rnd-1_family-        114 TCACTATGGGACACGGCCGTGGTGAAA-TCCGTA-----TTTTCACTATG 71

  scaffold479|s       6875 AGACACGGCCGTGGTGTAAATCCATATTTT----GTGTAA-ATCGCCGTA 6919
                           i                      i      ----i  vi - iv     i
C rnd-1_family-         70 GGACACGGCCGTGGTGTAAATCCGTATTTTCACTATGGGACACGGCCGTG 21

  scaffold479|s       6920 GTGTTAATCCGTATTTTCAC 6939
                               v               
C rnd-1_family-         20 GTGTAAATCCGTATTTTCAC 1

Matrix = 20p43g.matrix
Kimura (with divCpGMod) = 11.29
Transitions / transversions = 1.50 (9/6)
Gap_init rate = 0.07 (8 / 114), avg. gap size = 1.38 (11 / 8)

644 11.55 4.07 8.47 scaffold479|size69282 6863 6985 (62301) C rnd-1_family-24#Unknown (0) 118 1 m_b3056s001i184 143400

  scaffold479|s       6863 ATTTTCCTTATGAGACACGGCCGTGGTGTAAATCCATATTTT----GTGT 6908
                                 vi    i               -      i      ----i  v
C rnd-1_family-        118 ATTTTCACTATGGGACACGGCCGTGGTG-AAATCCGTATTTTCACTATGG 70

  scaffold479|s       6909 AA-ATCGCCGTAGTGTTAATCCGTATTTTCACTATGGGACACAGCCGTGG 6957
                           i - iv     i    v                         i       
C rnd-1_family-         69 GACACGGCCGTGGTGTAAATCCGTATTTTCACTATGGGACACGGCCGTGG 20

  scaffold479|s       6958 TGAAATCCGTATAAATCCGTATTTTTAC 6985
                             ---------              i  
C rnd-1_family-         19 TG---------TAAATCCGTATTTTCAC 1

Matrix = 20p43g.matrix
Kimura (with divCpGMod) = 9.78
Transitions / transversions = 2.25 (9/4)
Gap_init rate = 0.10 (12 / 122), avg. gap size = 1.25 (15 / 12)

880 6.83 0.00 8.47 scaffold479|size69282 6932 7059 (62227) C rnd-1_family-24#Unknown (0) 118 1 m_b3056s001i187 143400

  scaffold479|s       6932 ATTTTCACTATGGGACACAGCCGTGGTGAAATCCGTATAAATCCGTATTT 6981
                                             i                   ----------  
C rnd-1_family-        118 ATTTTCACTATGGGACACGGCCGTGGTGAAATCCGTAT----------TT 79

  scaffold479|s       6982 TTACTATGGGACATGGCCTTGTTGAAAATCTGTATTTTCACTATGGGACA 7031
                            i           i    v  v  v     i                   
C rnd-1_family-         78 TCACTATGGGACACGGCCGTGGTGTAAATCCGTATTTTCACTATGGGACA 29

  scaffold479|s       7032 CGGCCATGGTGTAAATCCGTATTTTCAC 7059
                                i                      
C rnd-1_family-         28 CGGCCGTGGTGTAAATCCGTATTTTCAC 1

Matrix = 20p43g.matrix
Kimura (with divCpGMod) = 3.82
Transitions / transversions = 1.67 (5/3)
Gap_init rate = 0.08 (10 / 127), avg. gap size = 1.00 (10 / 10)

853 10.17 0.00 0.85 scaffold479|size69282 6978 7096 (62190) C rnd-1_family-24#Unknown (0) 118 1 m_b3056s001i188 143400

  scaffold479|s       6978 ATTTTTACTATGGGACATGGCCTTGTTGAAAATCTGTATTTTCACTATGG 7027
                                i           i    v  v     -  i               
C rnd-1_family-        118 ATTTTCACTATGGGACACGGCCGTGGTGAAA-TCCGTATTTTCACTATGG 70

  scaffold479|s       7028 GACACGGCCATGGTGTAAATCCGTATTTTCACTATGGGAAAAGGCCAAAG 7077
                                    i                             v v    ivi 
C rnd-1_family-         69 GACACGGCCGTGGTGTAAATCCGTATTTTCACTATGGGACACGGCCGTGG 20

  scaffold479|s       7078 TGTAAATCTGTATTTTCAC 7096
                                   i          
C rnd-1_family-         19 TGTAAATCCGTATTTTCAC 1

Matrix = 20p43g.matrix
Kimura (with divCpGMod) = 6.64
Transitions / transversions = 1.40 (7/5)
Gap_init rate = 0.01 (1 / 118), avg. gap size = 1.00 (1 / 1)

862 9.32 0.00 0.85 scaffold479|size69282 7015 7133 (62153) C rnd-1_family-24#Unknown (0) 118 1 m_b3056s001i189 143400

  scaffold479|s       7015 ATTTTCACTATGGGACACGGCCATGGTGTAAATCCGTATTTTCACTATGG 7064
                                                 i     -                     
C rnd-1_family-        118 ATTTTCACTATGGGACACGGCCGTGGTG-AAATCCGTATTTTCACTATGG 70

  scaffold479|s       7065 GAAAAGGCCAAAGTGTAAATCTGTATTTTCACTATGGGACACGTCCGTGT 7114
                             v v    ivi         i                     v     v
C rnd-1_family-         69 GACACGGCCGTGGTGTAAATCCGTATTTTCACTATGGGACACGGCCGTGG 20

  scaffold479|s       7115 TGAAAATCTGTATTTTCAC 7133
                             v     i          
C rnd-1_family-         19 TGTAAATCCGTATTTTCAC 1

Matrix = 20p43g.matrix
Kimura (with divCpGMod) = 6.56
Transitions / transversions = 0.83 (5/6)
Gap_init rate = 0.01 (1 / 118), avg. gap size = 1.00 (1 / 1)

786 10.26 0.85 0.85 scaffold479|size69282 7052 7169 (62117) C rnd-1_family-24#Unknown (0) 118 1 m_b3056s001i190 143400

  scaffold479|s       7052 ATTTTCACTATGGGAAAAGGCCAAAGTGTAAATCTGTATTTTCACTATGG 7101
                                          v v    ivi   -     i               
C rnd-1_family-        118 ATTTTCACTATGGGACACGGCCGTGGTG-AAATCCGTATTTTCACTATGG 70

  scaffold479|s       7102 GACACGTCCGTGTTGAAAATCTGTATTTTCACTATGGGACACGTCCGTGT 7151
                                 v     v  v     i                     v     v
C rnd-1_family-         69 GACACGGCCGTGGTGTAAATCCGTATTTTCACTATGGGACACGGCCGTGG 20

  scaffold479|s       7152 TG-AAATCCGTATTTTCAC 7169
                             -                
C rnd-1_family-         19 TGTAAATCCGTATTTTCAC 1

Matrix = 20p43g.matrix
Kimura (with divCpGMod) = 8.42
Transitions / transversions = 0.50 (4/8)
Gap_init rate = 0.02 (2 / 117), avg. gap size = 1.00 (2 / 2)

881 5.98 0.85 0.85 scaffold479|size69282 7089 7206 (62080) C rnd-1_family-24#Unknown (0) 118 1 m_b3056s001i191 143400

  scaffold479|s       7089 ATTTTCACTATGGGACACGTCCGTGTTGAAAATCTGTATTTTCACTATGG 7138
                                              v     v     -  i               
C rnd-1_family-        118 ATTTTCACTATGGGACACGGCCGTGGTGAAA-TCCGTATTTTCACTATGG 70

  scaffold479|s       7139 GACACGTCCGTGTTG-AAATCCGTATTTTCACTACGGGACACGTCCGTGG 7187
                                 v     v  -                  i        v      
C rnd-1_family-         69 GACACGGCCGTGGTGTAAATCCGTATTTTCACTATGGGACACGGCCGTGG 20

  scaffold479|s       7188 TGTAAATCCGTATTTTCAC 7206
                                              
C rnd-1_family-         19 TGTAAATCCGTATTTTCAC 1

Matrix = 20p43g.matrix
Kimura (with divCpGMod) = 5.41
Transitions / transversions = 0.40 (2/5)
Gap_init rate = 0.02 (2 / 117), avg. gap size = 1.00 (2 / 2)

876 8.47 0.00 0.00 scaffold479|size69282 7126 7243 (62043) C rnd-1_family-24#Unknown (0) 118 1 m_b3056s001i192 143400

  scaffold479|s       7126 ATTTTCACTATGGGACACGTCCGTGTTGAAATCCGTATTTTCACTACGGG 7175
                                              v     v                    i   
C rnd-1_family-        118 ATTTTCACTATGGGACACGGCCGTGGTGAAATCCGTATTTTCACTATGGG 69

  scaffold479|s       7176 ACACGTCCGTGGTGTAAATCCGTATTTTCACTTTGGGACACGTCCGTATT 7225
                                v                          v         v    iv 
C rnd-1_family-         68 ACACGGCCGTGGTGTAAATCCGTATTTTCACTATGGGACACGGCCGTGGT 19

  scaffold479|s       7226 GAAAATCCGAATTTTCAC 7243
                            v       v        
C rnd-1_family-         18 GTAAATCCGTATTTTCAC 1

Matrix = 20p43g.matrix
Kimura (with divCpGMod) = 9.01
Transitions / transversions = 0.25 (2/8)
Gap_init rate = 0.00 (0 / 117), avg. gap size = 0.0 (0 / 0)

806 8.54 0.85 0.85 scaffold479|size69282 7162 7279 (62007) C rnd-1_family-24#Unknown (0) 118 1 m_b3056s001i193 143400

  scaffold479|s       7162 ATTTTCACTACGGGACACGTCCGTGGTGTAAATCCGTATTTTCACTTTGG 7211
                                     i        v        -                 v   
C rnd-1_family-        118 ATTTTCACTATGGGACACGGCCGTGGTG-AAATCCGTATTTTCACTATGG 70

  scaffold479|s       7212 GACACGTCCGTATTGAAAATCCGAATTTTCACTATGGGACACGGCCGTGT 7261
                                 v    iv  v       v                         v
C rnd-1_family-         69 GACACGGCCGTGGTGTAAATCCGTATTTTCACTATGGGACACGGCCGTGG 20

  scaffold479|s       7262 TG-AATTCCGTATTTTCAC 7279
                             -  v             
C rnd-1_family-         19 TGTAAATCCGTATTTTCAC 1

Matrix = 20p43g.matrix
Kimura (with divCpGMod) = 9.09
Transitions / transversions = 0.25 (2/8)
Gap_init rate = 0.02 (2 / 117), avg. gap size = 1.00 (2 / 2)

780 9.40 0.85 0.85 scaffold479|size69282 7199 7316 (61970) C rnd-1_family-24#Unknown (0) 118 1 m_b3056s001i194 143400

  scaffold479|s       7199 ATTTTCACTTTGGGACACGTCCGTATTGAAAATCCGAATTTTCACTATGG 7248
                                    v         v    iv     -    v             
C rnd-1_family-        118 ATTTTCACTATGGGACACGGCCGTGGTGAAA-TCCGTATTTTCACTATGG 70

  scaffold479|s       7249 GACACGGCCGTGTTG-AATTCCGTATTTTCACTTTGGGACACCGCCATGG 7297
                                       v  -  v              v        v   i   
C rnd-1_family-         69 GACACGGCCGTGGTGTAAATCCGTATTTTCACTATGGGACACGGCCGTGG 20

  scaffold479|s       7298 TGTAAATCGGTATTTTCAC 7316
                                   v          
C rnd-1_family-         19 TGTAAATCCGTATTTTCAC 1

Matrix = 20p43g.matrix
Kimura (with divCpGMod) = 9.21
Transitions / transversions = 0.22 (2/9)
Gap_init rate = 0.02 (2 / 117), avg. gap size = 1.00 (2 / 2)

948 5.93 0.00 0.00 scaffold479|size69282 7236 7353 (61933) C rnd-1_family-24#Unknown (0) 118 1 m_b3056s001i195 143400

  scaffold479|s       7236 ATTTTCACTATGGGACACGGCCGTGTTGAATTCCGTATTTTCACTTTGGG 7285
                                                    v    v              v    
C rnd-1_family-        118 ATTTTCACTATGGGACACGGCCGTGGTGAAATCCGTATTTTCACTATGGG 69

  scaffold479|s       7286 ACACCGCCATGGTGTAAATCGGTATTTTCACTATGGGACACGGCCGTGGT 7335
                               v   i           v                             
C rnd-1_family-         68 ACACGGCCGTGGTGTAAATCCGTATTTTCACTATGGGACACGGCCGTGGT 19

  scaffold479|s       7336 GTAAATCTGTATTTTCAC 7353
                                  i          
C rnd-1_family-         18 GTAAATCCGTATTTTCAC 1

Matrix = 20p43g.matrix
Kimura (with divCpGMod) = 4.56
Transitions / transversions = 0.40 (2/5)
Gap_init rate = 0.00 (0 / 117), avg. gap size = 0.0 (0 / 0)

932 5.93 0.00 0.85 scaffold479|size69282 7272 7390 (61896) C rnd-1_family-24#Unknown (0) 118 1 m_b3056s001i196 143400

  scaffold479|s       7272 ATTTTCACTTTGGGACACCGCCATGGTGTAAATCGGTATTTTCACTATGG 7321
                                    v        v   i     -     v               
C rnd-1_family-        118 ATTTTCACTATGGGACACGGCCGTGGTG-AAATCCGTATTTTCACTATGG 70

  scaffold479|s       7322 GACACGGCCGTGGTGTAAATCTGTATTTTCACTTTGGGACACGGCCGTGG 7371
                                                i           v                
C rnd-1_family-         69 GACACGGCCGTGGTGTAAATCCGTATTTTCACTATGGGACACGGCCGTGG 20

  scaffold479|s       7372 TGTAAATCCATATTTTCAC 7390
                                    i         
C rnd-1_family-         19 TGTAAATCCGTATTTTCAC 1

Matrix = 20p43g.matrix
Kimura (with divCpGMod) = 3.74
Transitions / transversions = 0.75 (3/4)
Gap_init rate = 0.01 (1 / 118), avg. gap size = 1.00 (1 / 1)

960 5.08 0.00 0.85 scaffold479|size69282 7309 7427 (61859) C rnd-1_family-24#Unknown (0) 118 1 m_b3056s001i197 143400

  scaffold479|s       7309 ATTTTCACTATGGGACACGGCCGTGGTGTAAATCTGTATTTTCACTTTGG 7358
                                                       -     i           v   
C rnd-1_family-        118 ATTTTCACTATGGGACACGGCCGTGGTG-AAATCCGTATTTTCACTATGG 70

  scaffold479|s       7359 GACACGGCCGTGGTGTAAATCCATATTTTCACTATGTGACACTGCCGTGG 7408
                                                 i             v     v       
C rnd-1_family-         69 GACACGGCCGTGGTGTAAATCCGTATTTTCACTATGGGACACGGCCGTGG 20

  scaffold479|s       7409 TGTAAATCCATATTTTCAC 7427
                                    i         
C rnd-1_family-         19 TGTAAATCCGTATTTTCAC 1

Matrix = 20p43g.matrix
Kimura (with divCpGMod) = 2.85
Transitions / transversions = 1.00 (3/3)
Gap_init rate = 0.01 (1 / 118), avg. gap size = 1.00 (1 / 1)

884 4.37 0.00 6.09 scaffold479|size69282 7346 7467 (61819) C rnd-1_family-24#Unknown (0) 118 4 m_b3056s001i198 143400

  scaffold479|s       7346 ATTTTCACTTTGGGACACGGCCGTGGTGTAAATCCATATTTTCACTATGT 7395
                                    v                  -      i             v
C rnd-1_family-        118 ATTTTCACTATGGGACACGGCCGTGGTG-AAATCCGTATTTTCACTATGG 70

  scaffold479|s       7396 GACACTGCCGTGGTGTAAATCCATATTTTCACTATGGGACACGGCCGTGG 7445
                                v                i                           
C rnd-1_family-         69 GACACGGCCGTGGTGTAAATCCGTATTTTCACTATGGGACACGGCCGTGG 20

  scaffold479|s       7446 TGTTAATGTAAATCCGTATTTT 7467
                           ------                
C rnd-1_family-         19 ------TGTAAATCCGTATTTT 4

Matrix = 20p43g.matrix
Kimura (with divCpGMod) = 2.84
Transitions / transversions = 0.67 (2/3)
Gap_init rate = 0.06 (7 / 121), avg. gap size = 1.00 (7 / 7)

800 3.64 0.00 20.87 scaffold479|size69282 7383 7521 (61765) C rnd-1_family-24#Unknown (0) 118 4 m_b3056s001i199 143400

  scaffold479|s       7383 ATTTTCACTATGTGACACTGCCGTGGTGTAAATCCATATTTTCACTATGG 7432
                                       v     v         -      i              
C rnd-1_family-        118 ATTTTCACTATGGGACACGGCCGTGGTG-AAATCCGTATTTTCACTATGG 70

  scaffold479|s       7433 GACACGGCCGTGGTGTTAATGTAAATCCGTATTTTGTGTAAATCCGTATT 7482
                                           -----------------------           
C rnd-1_family-         69 GACACGGCCGTGGTGT-----------------------AAATCCGTATT 43

  scaffold479|s       7483 TTCACTATGGGACACGGCCGTGGTGTAAATCCGTAATTT 7521
                                                              v   
C rnd-1_family-         42 TTCACTATGGGACACGGCCGTGGTGTAAATCCGTATTTT 4

Matrix = 20p43g.matrix
Kimura (with divCpGMod) = 2.75
Transitions / transversions = 0.33 (1/3)
Gap_init rate = 0.17 (24 / 138), avg. gap size = 1.00 (24 / 24)

692 6.22 1.46 17.80 scaffold479|size69282 7480 7616 (61670) C rnd-1_family-24#Unknown (0) 118 1 m_b3056s001i201 143400

  scaffold479|s       7480 ATTTTCACTATGGGACACGGCCGTGGTGTAAATCCGTAATTTGTGTAAAT 7529
                                                       -         ------------
C rnd-1_family-        118 ATTTTCACTATGGGACACGGCCGTGGTG-AAATCCGTA------------ 82

  scaffold479|s       7530 CCGAATTTTCACTATGAGACACGGCCGTGTTG-AAATCCGTATTTTCAAT 7578
                           -----           i            v  -               v 
C rnd-1_family-         81 -----TTTTCACTATGGGACACGGCCGTGGTGTAAATCCGTATTTTCACT 37

  scaffold479|s       7579 ATGAGACACTGCCGT-GCGTTAAAAATCCTTATTTTCAC 7616
                              i     v     - i  ---      v         
C rnd-1_family-         36 ATGGGACACGGCCGTGGTGT---AAATCCGTATTTTCAC 1

Matrix = 20p43g.matrix
Kimura (with divCpGMod) = 6.29
Transitions / transversions = 0.75 (3/4)
Gap_init rate = 0.17 (23 / 136), avg. gap size = 1.00 (23 / 23)

818 6.03 1.67 3.39 scaffold479|size69282 7534 7653 (61633) C rnd-1_family-24#Unknown (0) 118 1 m_b3056s001i202 143400

  scaffold479|s       7534 ATTTTCACTATGAGACACGGCCGTGTTGAAATCCGTATTTTCAATATGAG 7583
                                       i            v                 v    i 
C rnd-1_family-        118 ATTTTCACTATGGGACACGGCCGTGGTGAAATCCGTATTTTCACTATGGG 69

  scaffold479|s       7584 ACACTGCCGT-GCGTTAAAAATCCTTATTTTCACTATGGGACACGGCCGT 7632
                               v     - i  ---      v                         
C rnd-1_family-         68 ACACGGCCGTGGTGT---AAATCCGTATTTTCACTATGGGACACGGCCGT 22

  scaffold479|s       7633 GCGTG-AAATCCGTATTTTCAC 7653
                            -   -                
C rnd-1_family-         21 G-GTGTAAATCCGTATTTTCAC 1

Matrix = 20p43g.matrix
Kimura (with divCpGMod) = 6.29
Transitions / transversions = 0.75 (3/4)
Gap_init rate = 0.05 (6 / 119), avg. gap size = 1.00 (6 / 6)

863 5.13 0.83 3.39 scaffold479|size69282 7570 7690 (61596) C rnd-1_family-24#Unknown (0) 118 1 m_b3056s001i203 143400

  scaffold479|s       7570 ATTTTCAATATGAGACACTGCCGTGCGTTAAAAATCCTTATTTTCACTAT 7619
                                  v    i     v      -  --i      v            
C rnd-1_family-        118 ATTTTCACTATGGGACACGGCCGTG-GT--GAAATCCGTATTTTCACTAT 72

  scaffold479|s       7620 GGGACACGGCCGTGCGTG-AAATCCGTATTTTCACTATGGGACACGGCCG 7668
                                         -   -                               
C rnd-1_family-         71 GGGACACGGCCGTG-GTGTAAATCCGTATTTTCACTATGGGACACGGCCG 23

  scaffold479|s       7669 TGGTGTAAATCCATATTTTCAC 7690
                                       i         
C rnd-1_family-         22 TGGTGTAAATCCGTATTTTCAC 1

Matrix = 20p43g.matrix
Kimura (with divCpGMod) = 4.49
Transitions / transversions = 1.00 (3/3)
Gap_init rate = 0.04 (5 / 120), avg. gap size = 1.00 (5 / 5)

979 2.61 0.00 0.87 scaffold479|size69282 7609 7724 (61562) C rnd-1_family-24#Unknown (0) 118 4 m_b3056s001i204 143400

  scaffold479|s       7609 ATTTTCACTATGGGACACGGCCGTGCGTGAAATCCGTATTTTCACTATGG 7658
                                                    -                        
C rnd-1_family-        118 ATTTTCACTATGGGACACGGCCGTG-GTGAAATCCGTATTTTCACTATGG 70

  scaffold479|s       7659 GACACGGCCGTGGTGTAAATCCATATTTTCACTTTGGGACAGGGCCGTGG 7708
                                                 i          v       v        
C rnd-1_family-         69 GACACGGCCGTGGTGTAAATCCGTATTTTCACTATGGGACACGGCCGTGG 20

  scaffold479|s       7709 TGTAAATCCGTATTTT 7724
                                           
C rnd-1_family-         19 TGTAAATCCGTATTTT 4

Matrix = 20p43g.matrix
Kimura (with divCpGMod) = 1.85
Transitions / transversions = 0.50 (1/2)
Gap_init rate = 0.01 (1 / 115), avg. gap size = 1.00 (1 / 1)

748 8.85 4.39 0.85 scaffold479|size69282 7646 7759 (61527) C rnd-1_family-24#Unknown (0) 118 1 m_b3056s001i205 143400

  scaffold479|s       7646 ATTTTCACTATGGGACACGGCCGTGGTGTAAATCCATATTTTCACTTTGG 7695
                                                       -      i          v   
C rnd-1_family-        118 ATTTTCACTATGGGACACGGCCGTGGTG-AAATCCGTATTTTCACTATGG 70

  scaffold479|s       7696 GACAGGGCCGTGGTGTAAATCCGTATTTT----GTGTAA-ATCGCCGTAG 7740
                               v                        ----i  vi - iv     i 
C rnd-1_family-         69 GACACGGCCGTGGTGTAAATCCGTATTTTCACTATGGGACACGGCCGTGG 20

  scaffold479|s       7741 TGTTAATCCGTATTTTCAC 7759
                              v               
C rnd-1_family-         19 TGTAAATCCGTATTTTCAC 1

Matrix = 20p43g.matrix
Kimura (with divCpGMod) = 7.63
Transitions / transversions = 1.00 (5/5)
Gap_init rate = 0.03 (3 / 113), avg. gap size = 2.00 (6 / 3)

682 10.00 4.50 0.87 scaffold479|size69282 7683 7793 (61493) C rnd-1_family-24#Unknown (0) 118 4 m_b3056s001i206 143400

  scaffold479|s       7683 ATTTTCACTTTGGGACAGGGCCGTGGTGTAAATCCGTATTTT----GTGT 7728
                                    v       v          -             ----i  v
C rnd-1_family-        118 ATTTTCACTATGGGACACGGCCGTGGTG-AAATCCGTATTTTCACTATGG 70

  scaffold479|s       7729 AA-ATCGCCGTAGTGTTAATCCGTATTTTCACTATGGGATACGGCCGTTG 7777
                           i - iv     i    v                      i        v 
C rnd-1_family-         69 GACACGGCCGTGGTGTAAATCCGTATTTTCACTATGGGACACGGCCGTGG 20

  scaffold479|s       7778 TGTAAATCCGTATTTT 7793
                                           
C rnd-1_family-         19 TGTAAATCCGTATTTT 4

Matrix = 20p43g.matrix
Kimura (with divCpGMod) = 9.80
Transitions / transversions = 0.83 (5/6)
Gap_init rate = 0.03 (3 / 110), avg. gap size = 2.00 (6 / 3)

859 3.49 0.74 15.25 scaffold479|size69282 7752 7886 (61400) C rnd-1_family-24#Unknown (0) 118 1 m_b3056s001i208 143400

  scaffold479|s       7752 ATTTTCACTATGGGATACGGCCGTTGTGTAAATCCGTATTTTGTGTAAAT 7801
                                          i        v   ------------------    
C rnd-1_family-        118 ATTTTCACTATGGGACACGGCCGTGGTG------------------AAAT 87

  scaffold479|s       7802 CTGTATTTTCACTATGGGACACGGCCGTGGTG-AAATCCGTATTTTCACT 7850
                            i                              -                 
C rnd-1_family-         86 CCGTATTTTCACTATGGGACACGGCCGTGGTGTAAATCCGTATTTTCACT 37

  scaffold479|s       7851 AAGGGACACGGCCGTGGTGTAAATCCGTATTTTCAC 7886
                            v                                  
C rnd-1_family-         36 ATGGGACACGGCCGTGGTGTAAATCCGTATTTTCAC 1

Matrix = 20p43g.matrix
Kimura (with divCpGMod) = 2.70
Transitions / transversions = 1.00 (2/2)
Gap_init rate = 0.14 (19 / 134), avg. gap size = 1.00 (19 / 19)

1066 1.69 0.00 0.00 scaffold479|size69282 7806 7923 (61363) C rnd-1_family-24#Unknown (0) 118 1 m_b3056s001i209 143400

  scaffold479|s       7806 ATTTTCACTATGGGACACGGCCGTGGTGAAATCCGTATTTTCACTAAGGG 7855
                                                                         v   
C rnd-1_family-        118 ATTTTCACTATGGGACACGGCCGTGGTGAAATCCGTATTTTCACTATGGG 69

  scaffold479|s       7856 ACACGGCCGTGGTGTAAATCCGTATTTTCACCATGGGACACGGCCGTGGT 7905
                                                          i                  
C rnd-1_family-         68 ACACGGCCGTGGTGTAAATCCGTATTTTCACTATGGGACACGGCCGTGGT 19

  scaffold479|s       7906 GTAAATCCGTATTTTCAC 7923
                                             
C rnd-1_family-         18 GTAAATCCGTATTTTCAC 1

Matrix = 20p43g.matrix
Kimura (with divCpGMod) = 1.71
Transitions / transversions = 1.00 (1/1)
Gap_init rate = 0.00 (0 / 117), avg. gap size = 0.0 (0 / 0)

1018 2.54 0.00 0.85 scaffold479|size69282 7842 7960 (61326) C rnd-1_family-24#Unknown (0) 118 1 m_b3056s001i210 143400

  scaffold479|s       7842 ATTTTCACTAAGGGACACGGCCGTGGTGTAAATCCGTATTTTCACCATGG 7891
                                     v                 -                i    
C rnd-1_family-        118 ATTTTCACTATGGGACACGGCCGTGGTG-AAATCCGTATTTTCACTATGG 70

  scaffold479|s       7892 GACACGGCCGTGGTGTAAATCCGTATTTTCACCATGGGACACGGCCGTGG 7941
                                                           i                 
C rnd-1_family-         69 GACACGGCCGTGGTGTAAATCCGTATTTTCACTATGGGACACGGCCGTGG 20

  scaffold479|s       7942 TGTAAATCCGTATTTTCAC 7960
                                              
C rnd-1_family-         19 TGTAAATCCGTATTTTCAC 1

Matrix = 20p43g.matrix
Kimura (with divCpGMod) = 2.59
Transitions / transversions = 2.00 (2/1)
Gap_init rate = 0.01 (1 / 118), avg. gap size = 1.00 (1 / 1)

1019 2.54 0.00 0.85 scaffold479|size69282 7879 7997 (61289) C rnd-1_family-24#Unknown (0) 118 1 m_b3056s001i211 143400

  scaffold479|s       7879 ATTTTCACCATGGGACACGGCCGTGGTGTAAATCCGTATTTTCACCATGG 7928
                                   i                   -                i    
C rnd-1_family-        118 ATTTTCACTATGGGACACGGCCGTGGTG-AAATCCGTATTTTCACTATGG 70

  scaffold479|s       7929 GACACGGCCGTGGTGTAAATCCGTATTTTCACTATTGGACACGGCCGTGG 7978
                                                              v              
C rnd-1_family-         69 GACACGGCCGTGGTGTAAATCCGTATTTTCACTATGGGACACGGCCGTGG 20

  scaffold479|s       7979 TGTAAATCCGTATTTTCAC 7997
                                              
C rnd-1_family-         19 TGTAAATCCGTATTTTCAC 1

Matrix = 20p43g.matrix
Kimura (with divCpGMod) = 2.59
Transitions / transversions = 2.00 (2/1)
Gap_init rate = 0.01 (1 / 118), avg. gap size = 1.00 (1 / 1)

1036 1.69 0.00 0.85 scaffold479|size69282 7916 8034 (61252) C rnd-1_family-24#Unknown (0) 118 1 m_b3056s001i212 143400

  scaffold479|s       7916 ATTTTCACCATGGGACACGGCCGTGGTGTAAATCCGTATTTTCACTATTG 7965
                                   i                   -                   v 
C rnd-1_family-        118 ATTTTCACTATGGGACACGGCCGTGGTG-AAATCCGTATTTTCACTATGG 70

  scaffold479|s       7966 GACACGGCCGTGGTGTAAATCCGTATTTTCACTATGGGACACGGCCGTGG 8015
                                                                             
C rnd-1_family-         69 GACACGGCCGTGGTGTAAATCCGTATTTTCACTATGGGACACGGCCGTGG 20

  scaffold479|s       8016 TGTAAATCCGTATTTTCAC 8034
                                              
C rnd-1_family-         19 TGTAAATCCGTATTTTCAC 1

Matrix = 20p43g.matrix
Kimura (with divCpGMod) = 1.71
Transitions / transversions = 1.00 (1/1)
Gap_init rate = 0.01 (1 / 118), avg. gap size = 1.00 (1 / 1)

1026 1.69 0.00 0.85 scaffold479|size69282 7953 8071 (61215) C rnd-1_family-24#Unknown (0) 118 1 m_b3056s001i213 143400

  scaffold479|s       7953 ATTTTCACTATTGGACACGGCCGTGGTGTAAATCCGTATTTTCACTATGG 8002
                                      v                -                     
C rnd-1_family-        118 ATTTTCACTATGGGACACGGCCGTGGTG-AAATCCGTATTTTCACTATGG 70

  scaffold479|s       8003 GACACGGCCGTGGTGTAAATCCGTATTTTCACTATGGGACACGGCGGTGG 8052
                                                                        v    
C rnd-1_family-         69 GACACGGCCGTGGTGTAAATCCGTATTTTCACTATGGGACACGGCCGTGG 20

  scaffold479|s       8053 TGTAAATCCGTATTTTCAC 8071
                                              
C rnd-1_family-         19 TGTAAATCCGTATTTTCAC 1

Matrix = 20p43g.matrix
Kimura (with divCpGMod) = 1.72
Transitions / transversions = 0.00 (0/2)
Gap_init rate = 0.01 (1 / 118), avg. gap size = 1.00 (1 / 1)

948 4.24 0.00 0.85 scaffold479|size69282 7990 8108 (61178) C rnd-1_family-24#Unknown (0) 118 1 m_b3056s001i214 143400

  scaffold479|s       7990 ATTTTCACTATGGGACACGGCCGTGGTGTAAATCCGTATTTTCACTATGG 8039
                                                       -                     
C rnd-1_family-        118 ATTTTCACTATGGGACACGGCCGTGGTG-AAATCCGTATTTTCACTATGG 70

  scaffold479|s       8040 GACACGGCGGTGGTGTAAATCCGTATTTTCACTATGCGACACGGCCTTTG 8089
                                   v                           v         v v 
C rnd-1_family-         69 GACACGGCCGTGGTGTAAATCCGTATTTTCACTATGGGACACGGCCGTGG 20

  scaffold479|s       8090 TGTTAATCCGTATTTTCAC 8108
                              v               
C rnd-1_family-         19 TGTAAATCCGTATTTTCAC 1

Matrix = 20p43g.matrix
Kimura (with divCpGMod) = 4.38
Transitions / transversions = 0.00 (0/5)
Gap_init rate = 0.01 (1 / 118), avg. gap size = 1.00 (1 / 1)

917 4.35 0.00 0.87 scaffold479|size69282 8027 8142 (61144) C rnd-1_family-24#Unknown (0) 118 4 m_b3056s001i215 143400

  scaffold479|s       8027 ATTTTCACTATGGGACACGGCGGTGGTGTAAATCCGTATTTTCACTATGC 8076
                                                v      -                    v
C rnd-1_family-        118 ATTTTCACTATGGGACACGGCCGTGGTG-AAATCCGTATTTTCACTATGG 70

  scaffold479|s       8077 GACACGGCCTTTGTGTTAATCCGTATTTTCACTATGGGACACGGCCGTGG 8126
                                    v v    v                                 
C rnd-1_family-         69 GACACGGCCGTGGTGTAAATCCGTATTTTCACTATGGGACACGGCCGTGG 20

  scaffold479|s       8127 TGTAAATCCGTATTTT 8142
                                           
C rnd-1_family-         19 TGTAAATCCGTATTTT 4

Matrix = 20p43g.matrix
Kimura (with divCpGMod) = 4.50
Transitions / transversions = 0.00 (0/5)
Gap_init rate = 0.01 (1 / 115), avg. gap size = 1.00 (1 / 1)

723 9.73 4.39 0.85 scaffold479|size69282 8064 8177 (61109) C rnd-1_family-24#Unknown (0) 118 1 m_b3056s001i216 143400

  scaffold479|s       8064 ATTTTCACTATGCGACACGGCCTTTGTGTTAATCCGTATTTTCACTATGG 8113
                                       v         v v   v-                    
C rnd-1_family-        118 ATTTTCACTATGGGACACGGCCGTGGTGA-AATCCGTATTTTCACTATGG 70

  scaffold479|s       8114 GACACGGCCGTGGTGTAAATCCGTATTTT----GTGTAA-ACCGCCGTAG 8158
                                                        ----i  vi -  v     i 
C rnd-1_family-         69 GACACGGCCGTGGTGTAAATCCGTATTTTCACTATGGGACACGGCCGTGG 20

  scaffold479|s       8159 TGTGAATCCATATTTTCAC 8177
                              i     i         
C rnd-1_family-         19 TGTAAATCCGTATTTTCAC 1

Matrix = 20p43g.matrix
Kimura (with divCpGMod) = 9.52
Transitions / transversions = 0.83 (5/6)
Gap_init rate = 0.03 (3 / 113), avg. gap size = 2.00 (6 / 3)

701 10.00 5.41 0.86 scaffold479|size69282 8101 8211 (61075) C rnd-1_family-24#Unknown (0) 118 3 m_b3056s001i217 143400

  scaffold479|s       8101 ATTTTCACTATGGGACACGGCCGTGGTGTAAATCCGTATTTT----GTGT 8146
                                                       -             ----i  v
C rnd-1_family-        118 ATTTTCACTATGGGACACGGCCGTGGTG-AAATCCGTATTTTCACTATGG 70

  scaffold479|s       8147 AA-ACCGCCGTAGTGTGAATCCATATTTTCACTATGAGACACGGCCGTGT 8195
                           i -  v     i    i     i             i            v
C rnd-1_family-         69 GACACGGCCGTGGTGTAAATCCGTATTTTCACTATGGGACACGGCCGTGG 20

  scaffold479|s       8196 TG-AAATCTGCATTTTC 8211
                             -     i i      
C rnd-1_family-         19 TGTAAATCCGTATTTTC 3

Matrix = 20p43g.matrix
Kimura (with divCpGMod) = 8.94
Transitions / transversions = 2.67 (8/3)
Gap_init rate = 0.04 (4 / 110), avg. gap size = 1.75 (7 / 4)

658 8.40 10.19 0.85 scaffold479|size69282 8170 8277 (61009) C rnd-1_family-24#Unknown (0) 118 1 m_b3056s001i219 143400

  scaffold479|s       8170 ATTTTCACTATGAGACACGGCCGTGTTGAAATCTGCATTTTCCTTATGGG 8219
                                       i            v       i i      vi      
C rnd-1_family-        118 ATTTTCACTATGGGACACGGCCGTGGTGAAATCCGTATTTTCACTATGGG 69

  scaffold479|s       8220 ACACGGCCGTGG-GTGAAATCGGTATTTTCACC------C----CCGTGG 8258
                                       -  -     v          i------ ----      
C rnd-1_family-         68 ACACGGCCGTGGTGT-AAATCCGTATTTTCACTATGGGACACGGCCGTGG 20

  scaffold479|s       8259 TGTAAATCCTTATTTTCAC 8277
                                    v         
C rnd-1_family-         19 TGTAAATCCGTATTTTCAC 1

Matrix = 20p43g.matrix
Kimura (with divCpGMod) = 8.00
Transitions / transversions = 1.25 (5/4)
Gap_init rate = 0.04 (4 / 107), avg. gap size = 3.00 (12 / 4)


434 18.27 7.69 0.00 scaffold479|size69282 2240 2343 (66943) rnd-1_family-34#Unknown 1 112 (25) m_b3056s001i57 143407

  scaffold479|s       2240 AAATCGACGTAGTGTGAATTCGTATTTTCACTATG-GGACACGGCCG-TG 2287
                              iv v i      i   i               -vi v iiii  - i
  rnd-1_family-          1 AAACGGCCATAGTGTAAATCCGTATTTTCACTATGTCAAAATAATCGTTA 50

  scaffold479|s       2288 GTGTAAATCCGTATTTTT----TGT-AAATCGCCGTCGTGTGAATCCGTA 2332
                                            i----   -   iv     v    i        
  rnd-1_family-         51 GTGTAAATCCGTATTTTCACTATGTCAAACGGCCGTAGTGTAAATCCGTA 100

  scaffold479|s       2333 TTTTC-ACTATG 2343
                                -      
  rnd-1_family-        101 TTTTCAACTATG 112

Matrix = 20p43g.matrix
Kimura (with divCpGMod) = 19.01
Transitions / transversions = 2.17 (13/6)
Gap_init rate = 0.05 (5 / 103), avg. gap size = 1.60 (8 / 5)


426 15.70 1.60 13.39 scaffold479|size69282 2309 2433 (66853) rnd-1_family-34#Unknown 1 112 (25) m_b3056s001i60 143407

  scaffold479|s       2309 AAATCGCCGTCGTGTGAATCCGTATTTTCACTATGGGACACGGCCGTGGT 2358
                              iv   i v    i                   v--  ----------
  rnd-1_family-          1 AAACGGCCATAGTGTAAATCCGTATTTTCACTATGT--CA---------- 38

  scaffold479|s       2359 GTAAATCCATATTTTGTGTAAATCTGTATTTTCTTTATGGGACACGGCCG 2408
                           --    v-  vv  v         i        vi    vv v       
  rnd-1_family-         39 --AAATA-ATCGTTAGTGTAAATCCGTATTTTCACTATGTCAAACGGCCG 85

  scaffold479|s       2409 TGGTG-AAATCCGTATTTTC-ACTATG 2433
                            i   -              -      
  rnd-1_family-         86 TAGTGTAAATCCGTATTTTCAACTATG 112

Matrix = 20p43g.matrix
Kimura (with divCpGMod) = 15.28
Transitions / transversions = 0.55 (6/11)
Gap_init rate = 0.14 (17 / 124), avg. gap size = 1.00 (17 / 17)


471 19.33 5.04 0.00 scaffold479|size69282 2438 2556 (66730) rnd-1_family-34#Unknown 3 127 (10) m_b3056s001i64 143408

  scaffold479|s       2438 ACGGCCGTGGTG-AAATCCGTATTTTCACTATGG-GACACGGCTGT-GGT 2484
                                 i i   -                    v-i v iiiii  -i  
  rnd-1_family-          3 ACGGCCATAGTGTAAATCCGTATTTTCACTATGTCAAAATAATCGTTAGT 52

  scaffold479|s       2485 GTAAATCCGTAATTTCACTATGGGACACAGCCGTGTTG-AAATCCGTATT 2533
                                      v          vv v  i     iv  -           
  rnd-1_family-         53 GTAAATCCGTATTTTCACTATGTCAAACGGCCGTAGTGTAAATCCGTATT 102

  scaffold479|s       2534 TTC-ACTATG-GGACATGACCGTGG 2556
                              -      -vi v  i i     
  rnd-1_family-        103 TTCAACTATGTCAAAATAATCGTGG 127

Matrix = 20p43g.matrix
Kimura (with divCpGMod) = 20.57
Transitions / transversions = 1.56 (14/9)
Gap_init rate = 0.05 (6 / 118), avg. gap size = 1.00 (6 / 6)


498 8.69 0.00 16.87 scaffold479|size69282 187 283 (69003) C rnd-1_family-24#Unknown (35) 83 1 m_b3056s001i2 143400

  scaffold479|s        187 TATTTTTACTATGGGAAACGGCCGACGGGAAACGGCCGTGGTGTAAATCC 236
                                 i        --  ------------                   
C rnd-1_family-         83 TATTTTCACTATGGG--AC------------ACGGCCGTGGTGTAAATCC 48

  scaffold479|s        237 GTATTTTGACTATGGGAAACGACTGTGGTGAAAATCCGTATTTTGAC 283
                                  v         v   i i      v             v  
C rnd-1_family-         47 GTATTTTCACTATGGGACACGGCCGTGGTGTAAATCCGTATTTTCAC 1

Matrix = 20p43g.matrix
Kimura (with divCpGMod) = 7.73
Transitions / transversions = 0.75 (3/4)
Gap_init rate = 0.15 (14 / 96), avg. gap size = 1.00 (14 / 14)

694 12.85 0.00 0.92 scaffold479|size69282 211 320 (68966) C rnd-1_family-24#Unknown (9) 109 1 m_b3056s001i3 143400

  scaffold479|s        211 ACGGGAAACGGCCGTGGTGTAAATCCGTATTTTGACTATGGGAAACGACT 260
                            i    v            -             v         v   i i
C rnd-1_family-        109 ATGGGACACGGCCGTGGTG-AAATCCGTATTTTCACTATGGGACACGGCC 61

  scaffold479|s        261 GTGGTGAAAATCCGTATTTTGACTAAGGGAAACAACAGTGGTGTTAATCC 310
                                 v             v    v    v  ii v       v     
C rnd-1_family-         60 GTGGTGTAAATCCGTATTTTCACTATGGGACACGGCCGTGGTGTAAATCC 11

  scaffold479|s        311 GTATTTTCAC 320
                                     
C rnd-1_family-         10 GTATTTTCAC 1

Matrix = 20p43g.matrix
Kimura (with divCpGMod) = 12.13
Transitions / transversions = 0.56 (5/9)
Gap_init rate = 0.01 (1 / 109), avg. gap size = 1.00 (1 / 1)

785 11.86 0.00 0.85 scaffold479|size69282 239 357 (68929) C rnd-1_family-24#Unknown (0) 118 1 m_b3056s001i4 143400

  scaffold479|s        239 ATTTTGACTATGGGAAACGACTGTGGTGAAAATCCGTATTTTGACTAAGG 288
                                v         v   i i         -          v    v  
C rnd-1_family-        118 ATTTTCACTATGGGACACGGCCGTGGTGAAA-TCCGTATTTTCACTATGG 70

  scaffold479|s        289 GAAACAACAGTGGTGTTAATCCGTATTTTCACTATGGGACACTGCCAGGG 338
                             v  ii v       v                         v   iv  
C rnd-1_family-         69 GACACGGCCGTGGTGTAAATCCGTATTTTCACTATGGGACACGGCCGTGG 20

  scaffold479|s        339 TGTAAATCCGTATTTTCAC 357
                                              
C rnd-1_family-         19 TGTAAATCCGTATTTTCAC 1

Matrix = 20p43g.matrix
Kimura (with divCpGMod) = 10.26
Transitions / transversions = 0.56 (5/9)
Gap_init rate = 0.01 (1 / 118), avg. gap size = 1.00 (1 / 1)

803 9.74 0.00 0.88 scaffold479|size69282 276 389 (68897) C rnd-1_family-24#Unknown (0) 118 6 m_b3056s001i5 143400

  scaffold479|s        276 ATTTTGACTAAGGGAAACAACAGTGGTGTTAATCCGTATTTTCACTATGG 325
                                v    v    v  ii v      v-                    
C rnd-1_family-        118 ATTTTCACTATGGGACACGGCCGTGGTGA-AATCCGTATTTTCACTATGG 70

  scaffold479|s        326 GACACTGCCAGGGTGTAAATCCGTATTTTCACTATGGGACACGGCCGTGG 375
                                v   iv                                       
C rnd-1_family-         69 GACACGGCCGTGGTGTAAATCCGTATTTTCACTATGGGACACGGCCGTGG 20

  scaffold479|s        376 CGTAAATCCGTATT 389
                           i             
C rnd-1_family-         19 TGTAAATCCGTATT 6

Matrix = 20p43g.matrix
Kimura (with divCpGMod) = 8.62
Transitions / transversions = 0.57 (4/7)
Gap_init rate = 0.01 (1 / 113), avg. gap size = 1.00 (1 / 1)

856 4.40 0.00 10.43 scaffold479|size69282 313 439 (68847) C rnd-1_family-24#Unknown (0) 118 4 m_b3056s001i6 143400

  scaffold479|s        313 ATTTTCACTATGGGACACTGCCAGGGTGTAAATCCGTATTTTCACTATGG 362
                                             v   iv    -                     
C rnd-1_family-        118 ATTTTCACTATGGGACACGGCCGTGGTG-AAATCCGTATTTTCACTATGG 70

  scaffold479|s        363 GACACGGCCGTGGCGTAAATCCGTATTAACACTATGTTTTCACTATGGGA 412
                                        i           -----------              
C rnd-1_family-         69 GACACGGCCGTGGTGTAAATCCGTA-----------TTTTCACTATGGGA 31

  scaffold479|s        413 CACGGCCGTGGTGTAAATCCGTAATTT 439
                                                  v   
C rnd-1_family-         30 CACGGCCGTGGTGTAAATCCGTATTTT 4

Matrix = 20p43g.matrix
Kimura (with divCpGMod) = 3.65
Transitions / transversions = 0.67 (2/3)
Gap_init rate = 0.10 (12 / 126), avg. gap size = 1.00 (12 / 12)

803 4.41 0.75 15.38 scaffold479|size69282 399 532 (68754) C rnd-1_family-24#Unknown (1) 117 1 m_b3056s001i8 143400

  scaffold479|s        399 TTTTCACTATGGGACACGGCCGTGGTGTAAATCCGTAATTTGTGTAAATC 448
                                                      -         -------------
C rnd-1_family-        117 TTTTCACTATGGGACACGGCCGTGGTG-AAATCCGTA------------- 82

  scaffold479|s        449 AGAATTTTCACTATGGGACACGGCCGTGGTGTAAATCCGTATATTCACTT 498
                           ----                                      v      v
C rnd-1_family-         81 ----TTTTCACTATGGGACACGGCCGTGGTGTAAATCCGTATTTTCACTA 36

  scaffold479|s        499 TGAGACACGGCCATGTTG-AAATCCGTATTTTCAC 532
                             i         i  v  -                
C rnd-1_family-         35 TGGGACACGGCCGTGGTGTAAATCCGTATTTTCAC 1

Matrix = 20p43g.matrix
Kimura (with divCpGMod) = 3.62
Transitions / transversions = 0.67 (2/3)
Gap_init rate = 0.14 (19 / 133), avg. gap size = 1.00 (19 / 19)

890 5.98 0.85 0.85 scaffold479|size69282 452 569 (68717) C rnd-1_family-24#Unknown (0) 118 1 m_b3056s001i9 143400

  scaffold479|s        452 ATTTTCACTATGGGACACGGCCGTGGTGTAAATCCGTATATTCACTTTGA 501
                                                       -          v      v  i
C rnd-1_family-        118 ATTTTCACTATGGGACACGGCCGTGGTG-AAATCCGTATTTTCACTATGG 70

  scaffold479|s        502 GACACGGCCATGTTG-AAATCCGTATTTTCACTATGGGACACGGCCGTGG 550
                                    i  v  -                                  
C rnd-1_family-         69 GACACGGCCGTGGTGTAAATCCGTATTTTCACTATGGGACACGGCCGTGG 20

  scaffold479|s        551 GTTAAATCCGTATTTTCAC 569
                           vv                 
C rnd-1_family-         19 TGTAAATCCGTATTTTCAC 1

Matrix = 20p43g.matrix
Kimura (with divCpGMod) = 5.41
Transitions / transversions = 0.40 (2/5)
Gap_init rate = 0.02 (2 / 117), avg. gap size = 1.00 (2 / 2)

946 6.78 0.00 0.00 scaffold479|size69282 489 606 (68680) C rnd-1_family-24#Unknown (0) 118 1 m_b3056s001i10 143400

  scaffold479|s        489 ATATTCACTTTGAGACACGGCCATGTTGAAATCCGTATTTTCACTATGGG 538
                             v      v  i         i  v                        
C rnd-1_family-        118 ATTTTCACTATGGGACACGGCCGTGGTGAAATCCGTATTTTCACTATGGG 69

  scaffold479|s        539 ACACGGCCGTGGGTTAAATCCGTATTTTCACTATGGGACACAGCCGTGGT 588
                                       vv                           i        
C rnd-1_family-         68 ACACGGCCGTGGTGTAAATCCGTATTTTCACTATGGGACACGGCCGTGGT 19

  scaffold479|s        589 GTAAATCCGTATTTTCAC 606
                                             
C rnd-1_family-         18 GTAAATCCGTATTTTCAC 1

Matrix = 20p43g.matrix
Kimura (with divCpGMod) = 5.45
Transitions / transversions = 0.60 (3/5)
Gap_init rate = 0.00 (0 / 117), avg. gap size = 0.0 (0 / 0)

923 5.22 0.00 0.87 scaffold479|size69282 525 640 (68646) C rnd-1_family-24#Unknown (0) 118 4 m_b3056s001i11 143400

  scaffold479|s        525 ATTTTCACTATGGGACACGGCCGTGGGTTAAATCCGTATTTTCACTATGG 574
                                                     - v                     
C rnd-1_family-        118 ATTTTCACTATGGGACACGGCCGTGG-TGAAATCCGTATTTTCACTATGG 70

  scaffold479|s        575 GACACAGCCGTGGTGTAAATCCGTATTTTCACAATGGGACACGGACGTGG 624
                                i                          v           v     
C rnd-1_family-         69 GACACGGCCGTGGTGTAAATCCGTATTTTCACTATGGGACACGGCCGTGG 20

  scaffold479|s        625 TGTAAATCTGTAATTT 640
                                   i   v   
C rnd-1_family-         19 TGTAAATCCGTATTTT 4

Matrix = 20p43g.matrix
Kimura (with divCpGMod) = 3.75
Transitions / transversions = 0.50 (2/4)
Gap_init rate = 0.01 (1 / 115), avg. gap size = 1.00 (1 / 1)

737 9.73 4.39 0.85 scaffold479|size69282 562 675 (68611) C rnd-1_family-24#Unknown (0) 118 1 m_b3056s001i12 143400

  scaffold479|s        562 ATTTTCACTATGGGACACAGCCGTGGTGTAAATCCGTATTTTCACAATGG 611
                                             i         -                v    
C rnd-1_family-        118 ATTTTCACTATGGGACACGGCCGTGGTG-AAATCCGTATTTTCACTATGG 70

  scaffold479|s        612 GACACGGACGTGGTGTAAATCTGTAATTT----GTGTAA-ATCGCCGTGG 656
                                  v             i   v   ----i  vi - iv       
C rnd-1_family-         69 GACACGGCCGTGGTGTAAATCCGTATTTTCACTATGGGACACGGCCGTGG 20

  scaffold479|s        657 TGTGAATCCGTATTTTCAC 675
                              i               
C rnd-1_family-         19 TGTAAATCCGTATTTTCAC 1

Matrix = 20p43g.matrix
Kimura (with divCpGMod) = 7.73
Transitions / transversions = 1.20 (6/5)
Gap_init rate = 0.03 (3 / 113), avg. gap size = 2.00 (6 / 3)

704 10.00 4.50 0.87 scaffold479|size69282 599 709 (68577) C rnd-1_family-24#Unknown (0) 118 4 m_b3056s001i13 143400

  scaffold479|s        599 ATTTTCACAATGGGACACGGACGTGGTGTAAATCTGTAATTT----GTGT 644
                                   v           v       -     i   v   ----i  v
C rnd-1_family-        118 ATTTTCACTATGGGACACGGCCGTGGTG-AAATCCGTATTTTCACTATGG 70

  scaffold479|s        645 AA-ATCGCCGTGGTGTGAATCCGTATTTTCACTATGAGACACGGCCGTGG 693
                           i - iv          i                   i             
C rnd-1_family-         69 GACACGGCCGTGGTGTAAATCCGTATTTTCACTATGGGACACGGCCGTGG 20

  scaffold479|s        694 TGTAAATCCGTATTTT 709
                                           
C rnd-1_family-         19 TGTAAATCCGTATTTT 4

Matrix = 20p43g.matrix
Kimura (with divCpGMod) = 8.88
Transitions / transversions = 1.20 (6/5)
Gap_init rate = 0.03 (3 / 110), avg. gap size = 2.00 (6 / 3)

694 11.40 3.48 0.85 scaffold479|size69282 668 782 (68504) C rnd-1_family-24#Unknown (0) 118 1 m_b3056s001i16 143400

  scaffold479|s        668 ATTTTCACTATGAGACACGGCCGTGGTGTAAATCCGTATTTTGTGTA--- 714
                                       i               -             vvv  ---
C rnd-1_family-        118 ATTTTCACTATGGGACACGGCCGTGGTG-AAATCCGTATTTTCACTATGG 70

  scaffold479|s        715 AATCCGTATTTTGTGTAAATCTGTATTTTCACTATGGGACACGGCCGTGG 764
                           i iv  vviv v         i                            
C rnd-1_family-         69 GACACGGCCGTGGTGTAAATCCGTATTTTCACTATGGGACACGGCCGTGG 20

  scaffold479|s        765 TG-AAATCCGTATTTTCAC 782
                             -                
C rnd-1_family-         19 TGTAAATCCGTATTTTCAC 1

Matrix = 20p43g.matrix
Kimura (with divCpGMod) = 10.53
Transitions / transversions = 0.62 (5/8)
Gap_init rate = 0.03 (3 / 114), avg. gap size = 1.67 (5 / 3)

935 7.63 0.00 0.00 scaffold479|size69282 739 856 (68430) C rnd-1_family-24#Unknown (0) 118 1 m_b3056s001i18 143400

  scaffold479|s        739 ATTTTCACTATGGGACACGGCCGTGGTGAAATCCGTATTTTCACGAAGGG 788
                                                                       v v   
C rnd-1_family-        118 ATTTTCACTATGGGACACGGCCGTGGTGAAATCCGTATTTTCACTATGGG 69

  scaffold479|s        789 ACACAGCTGTGGTGTAAATTGGTATTTTCACTAAGGGACATGGCTGTGGT 838
                               i  i           iv            v      i   i     
C rnd-1_family-         68 ACACGGCCGTGGTGTAAATCCGTATTTTCACTATGGGACACGGCCGTGGT 19

  scaffold479|s        839 GTAAATCCGTATTTTCAC 856
                                             
C rnd-1_family-         18 GTAAATCCGTATTTTCAC 1

Matrix = 20p43g.matrix
Kimura (with divCpGMod) = 4.72
Transitions / transversions = 1.25 (5/4)
Gap_init rate = 0.00 (0 / 117), avg. gap size = 0.0 (0 / 0)

841 8.54 0.85 0.85 scaffold479|size69282 775 892 (68394) C rnd-1_family-24#Unknown (0) 118 1 m_b3056s001i19 143400

  scaffold479|s        775 ATTTTCACGAAGGGACACAGCTGTGGTGTAAATTGGTATTTTCACTAAGG 824
                                   v v       i  i      -    iv            v  
C rnd-1_family-        118 ATTTTCACTATGGGACACGGCCGTGGTG-AAATCCGTATTTTCACTATGG 70

  scaffold479|s        825 GACATGGCTGTGGTGTAAATCCGTATTTTCACTATGGGACACGGACGTGG 874
                               i   i                                   v     
C rnd-1_family-         69 GACACGGCCGTGGTGTAAATCCGTATTTTCACTATGGGACACGGCCGTGG 20

  scaffold479|s        875 TG-AAATCCGTATTTTCAC 892
                             -                
C rnd-1_family-         19 TGTAAATCCGTATTTTCAC 1

Matrix = 20p43g.matrix
Kimura (with divCpGMod) = 5.68
Transitions / transversions = 1.00 (5/5)
Gap_init rate = 0.02 (2 / 117), avg. gap size = 1.00 (2 / 2)

911 5.17 0.85 0.85 scaffold479|size69282 812 928 (68358) C rnd-1_family-24#Unknown (0) 118 2 m_b3056s001i20 143400

  scaffold479|s        812 ATTTTCACTAAGGGACATGGCTGTGGTGTAAATCCGTATTTTCACTATGG 861
                                     v      i   i      -                     
C rnd-1_family-        118 ATTTTCACTATGGGACACGGCCGTGGTG-AAATCCGTATTTTCACTATGG 70

  scaffold479|s        862 GACACGGACGTGGTG-AAATCCGTATTTTCACTAAGGGACACGGCTGTGG 910
                                  v       -                  v          i    
C rnd-1_family-         69 GACACGGCCGTGGTGTAAATCCGTATTTTCACTATGGGACACGGCCGTGG 20

  scaffold479|s        911 TGTAAATCCGTATTTTCA 928
                                             
C rnd-1_family-         19 TGTAAATCCGTATTTTCA 2

Matrix = 20p43g.matrix
Kimura (with divCpGMod) = 2.90
Transitions / transversions = 1.00 (3/3)
Gap_init rate = 0.02 (2 / 116), avg. gap size = 1.00 (2 / 2)

883 6.96 2.61 0.00 scaffold479|size69282 849 963 (68323) C rnd-1_family-24#Unknown (0) 118 1 m_b3056s001i21 143400

  scaffold479|s        849 ATTTTCACTATGGGACACGGACGTGGTGAAATCCGTATTTTCACTAAGGG 898
                                               v                         v   
C rnd-1_family-        118 ATTTTCACTATGGGACACGGCCGTGGTGAAATCCGTATTTTCACTATGGG 69

  scaffold479|s        899 ACACGGCTGTGGTGTAAATCCGTATTTTCAA---GGGACATGGCTATGGT 945
                                  i                      v---      i   ii    
C rnd-1_family-         68 ACACGGCCGTGGTGTAAATCCGTATTTTCACTATGGGACACGGCCGTGGT 19

  scaffold479|s        946 GTAAATCAGTATTTTCAC 963
                                  v          
C rnd-1_family-         18 GTAAATCCGTATTTTCAC 1

Matrix = 20p43g.matrix
Kimura (with divCpGMod) = 4.67
Transitions / transversions = 1.00 (4/4)
Gap_init rate = 0.01 (1 / 114), avg. gap size = 3.00 (3 / 1)

837 7.83 2.59 0.85 scaffold479|size69282 885 1000 (68286) C rnd-1_family-24#Unknown (0) 118 1 m_b3056s001i22 143400

  scaffold479|s        885 ATTTTCACTAAGGGACACGGCTGTGGTGTAAATCCGTATTTTCAA---GG 931
                                     v          i      -               v---  
C rnd-1_family-        118 ATTTTCACTATGGGACACGGCCGTGGTG-AAATCCGTATTTTCACTATGG 70

  scaffold479|s        932 GACATGGCTATGGTGTAAATCAGTATTTTCACTATGGGACAAGGCTGTGG 981
                               i   ii           v                   v   i    
C rnd-1_family-         69 GACACGGCCGTGGTGTAAATCCGTATTTTCACTATGGGACACGGCCGTGG 20

  scaffold479|s        982 TGTAAATCCGTATTTTCAC 1000
                                              
C rnd-1_family-         19 TGTAAATCCGTATTTTCAC 1

Matrix = 20p43g.matrix
Kimura (with divCpGMod) = 4.76
Transitions / transversions = 1.25 (5/4)
Gap_init rate = 0.02 (2 / 115), avg. gap size = 2.00 (4 / 2)

763 9.65 3.48 0.85 scaffold479|size69282 922 1036 (68250) C rnd-1_family-24#Unknown (0) 118 1 m_b3056s001i23 143400

  scaffold479|s        922 ATTTTCAA---GGGACATGGCTATGGTGTAAATCAGTATTTTCACTATGG 968
                                  v---      i   ii     -     v               
C rnd-1_family-        118 ATTTTCACTATGGGACACGGCCGTGGTG-AAATCCGTATTTTCACTATGG 70

  scaffold479|s        969 GACAAGGCTGTGGTGTAAATCCGTATTTTCACTATGGGACACCGCCATGT 1018
                               v   i                                 v   i  v
C rnd-1_family-         69 GACACGGCCGTGGTGTAAATCCGTATTTTCACTATGGGACACGGCCGTGG 20

  scaffold479|s       1019 TG-AAATCTGTATTTTCAC 1036
                             -     i          
C rnd-1_family-         19 TGTAAATCCGTATTTTCAC 1

Matrix = 20p43g.matrix
Kimura (with divCpGMod) = 5.84
Transitions / transversions = 1.20 (6/5)
Gap_init rate = 0.03 (3 / 114), avg. gap size = 1.67 (5 / 3)

861 6.03 1.71 0.85 scaffold479|size69282 956 1072 (68214) C rnd-1_family-24#Unknown (0) 118 1 m_b3056s001i24 143400

  scaffold479|s        956 ATTTTCACTATGGGACAAGGCTGTGGTGTAAATCCGTATTTTCACTATGG 1005
                                            v   i      -                     
C rnd-1_family-        118 ATTTTCACTATGGGACACGGCCGTGGTG-AAATCCGTATTTTCACTATGG 70

  scaffold479|s       1006 GACACCGCCATGTTG-AAATCTGTATTTTCACTATGGGACACGGCCGTGG 1054
                                v   i  v  -     i                            
C rnd-1_family-         69 GACACGGCCGTGGTGTAAATCCGTATTTTCACTATGGGACACGGCCGTGG 20

  scaffold479|s       1055 TG-AAATCCGTATTTTGAC 1072
                             -             v  
C rnd-1_family-         19 TGTAAATCCGTATTTTCAC 1

Matrix = 20p43g.matrix
Kimura (with divCpGMod) = 3.81
Transitions / transversions = 0.75 (3/4)
Gap_init rate = 0.03 (3 / 116), avg. gap size = 1.00 (3 / 3)

904 6.84 0.85 0.00 scaffold479|size69282 993 1109 (68177) C rnd-1_family-24#Unknown (0) 118 1 m_b3056s001i25 143400

  scaffold479|s        993 ATTTTCACTATGGGACACCGCCATGTTGAAATCTGTATTTTCACTATGGG 1042
                                             v   i  v       i                
C rnd-1_family-        118 ATTTTCACTATGGGACACGGCCGTGGTGAAATCCGTATTTTCACTATGGG 69

  scaffold479|s       1043 ACACGGCCGTGGTG-AAATCCGTATTTTGACTATTGGACACGGCAGTGGC 1091
                                         -             v     v         v    i
C rnd-1_family-         68 ACACGGCCGTGGTGTAAATCCGTATTTTCACTATGGGACACGGCCGTGGT 19

  scaffold479|s       1092 GTAAATCCGTATTTTCAC 1109
                                             
C rnd-1_family-         18 GTAAATCCGTATTTTCAC 1

Matrix = 20p43g.matrix
Kimura (with divCpGMod) = 5.50
Transitions / transversions = 0.60 (3/5)
Gap_init rate = 0.01 (1 / 116), avg. gap size = 1.00 (1 / 1)

1006 4.24 0.00 0.00 scaffold479|size69282 1029 1146 (68140) C rnd-1_family-24#Unknown (0) 118 1 m_b3056s001i26 143400

  scaffold479|s       1029 ATTTTCACTATGGGACACGGCCGTGGTGAAATCCGTATTTTGACTATTGG 1078
                                                                    v     v  
C rnd-1_family-        118 ATTTTCACTATGGGACACGGCCGTGGTGAAATCCGTATTTTCACTATGGG 69

  scaffold479|s       1079 ACACGGCAGTGGCGTAAATCCGTATTTTCACTATGGGACACAGCCGTGGT 1128
                                  v    i                            i        
C rnd-1_family-         68 ACACGGCCGTGGTGTAAATCCGTATTTTCACTATGGGACACGGCCGTGGT 19

  scaffold479|s       1129 GTAAATCCGTATTTTCAC 1146
                                             
C rnd-1_family-         18 GTAAATCCGTATTTTCAC 1

Matrix = 20p43g.matrix
Kimura (with divCpGMod) = 3.56
Transitions / transversions = 0.67 (2/3)
Gap_init rate = 0.00 (0 / 117), avg. gap size = 0.0 (0 / 0)

929 5.22 0.00 0.87 scaffold479|size69282 1065 1180 (68106) C rnd-1_family-24#Unknown (0) 118 4 m_b3056s001i27 143400

  scaffold479|s       1065 ATTTTGACTATTGGACACGGCAGTGGCGTAAATCCGTATTTTCACTATGG 1114
                                v     v         v    i -                     
C rnd-1_family-        118 ATTTTCACTATGGGACACGGCCGTGGTG-AAATCCGTATTTTCACTATGG 70

  scaffold479|s       1115 GACACAGCCGTGGTGTAAATCCGTATTTTCACTATGGGACACGGCCGTGG 1164
                                i                                            
C rnd-1_family-         69 GACACGGCCGTGGTGTAAATCCGTATTTTCACTATGGGACACGGCCGTGG 20

  scaffold479|s       1165 TGTAAATCTGTATTTT 1180
                                   i       
C rnd-1_family-         19 TGTAAATCCGTATTTT 4

Matrix = 20p43g.matrix
Kimura (with divCpGMod) = 3.74
Transitions / transversions = 1.00 (3/3)
Gap_init rate = 0.01 (1 / 115), avg. gap size = 1.00 (1 / 1)

748 2.85 0.00 28.70 scaffold479|size69282 1102 1249 (68037) C rnd-1_family-24#Unknown (0) 118 4 m_b3056s001i28 143400

  scaffold479|s       1102 ATTTTCACTATGGGACACAGCCGTGGTGTAAATCCGTATTTTCACTATGG 1151
                                             i         -                     
C rnd-1_family-        118 ATTTTCACTATGGGACACGGCCGTGGTG-AAATCCGTATTTTCACTATGG 70

  scaffold479|s       1152 GACACGGCCGTGGTGTAAATCTGTATTTTGTGTAAATCGCCATACTTTGA 1201
                                        -----------------        ------------
C rnd-1_family-         69 GACACGGCCGTGG-----------------TGTAAATC------------ 49

  scaffold479|s       1202 ATCATTATTTTCACTATGGGACACGGCCGTGGTGTAAATCCATATTTT 1249
                           -- i -                                   i      
C rnd-1_family-         48 --CGT-ATTTTCACTATGGGACACGGCCGTGGTGTAAATCCGTATTTT 4

Matrix = 20p43g.matrix
Kimura (with divCpGMod) = 0.26
Transitions / transversions = 1.00 (3/0)
Gap_init rate = 0.22 (33 / 147), avg. gap size = 1.00 (33 / 33)

554 9.51 3.42 27.97 scaffold479|size69282 1139 1284 (68002) C rnd-1_family-24#Unknown (0) 118 1 m_b3056s001i29 143400

  scaffold479|s       1139 ATTTTCACTATGGGACACGGCCGTGGTGTAAATCTGTATTTTGTGTAAAT 1188
                                                       -     i --------------
C rnd-1_family-        118 ATTTTCACTATGGGACACGGCCGTGGTG-AAATCCG-------------- 84

  scaffold479|s       1189 CGCCATACTTTGAATCATTATTTTCACTATGGGACACGGCCGTGGTGTAA 1238
                           ------------------                                
C rnd-1_family-         83 ------------------TATTTTCACTATGGGACACGGCCGTGGTGTAA 52

  scaffold479|s       1239 ATCCATATTTT----GTGTAA-ATTGCCGTAGTGTGAATACGTATTTTCA 1283
                               i      ----i  vi - iv     i    i   v          
C rnd-1_family-         51 ATCCGTATTTTCACTATGGGACACGGCCGTGGTGTAAATCCGTATTTTCA 2

  scaffold479|s       1284 C 1284
                            
C rnd-1_family-          1 C 1

Matrix = 20p43g.matrix
Kimura (with divCpGMod) = 6.78
Transitions / transversions = 2.33 (7/3)
Gap_init rate = 0.24 (35 / 145), avg. gap size = 1.09 (38 / 35)

753 8.18 4.50 0.87 scaffold479|size69282 1208 1318 (67968) C rnd-1_family-24#Unknown (0) 118 4 m_b3056s001i30 143400

  scaffold479|s       1208 ATTTTCACTATGGGACACGGCCGTGGTGTAAATCCATATTTT----GTGT 1253
                                                       -      i      ----i  v
C rnd-1_family-        118 ATTTTCACTATGGGACACGGCCGTGGTG-AAATCCGTATTTTCACTATGG 70

  scaffold479|s       1254 AA-ATTGCCGTAGTGTGAATACGTATTTTCACTATGGGACACGGCCGTGG 1302
                           i - iv     i    i   v                             
C rnd-1_family-         69 GACACGGCCGTGGTGTAAATCCGTATTTTCACTATGGGACACGGCCGTGG 20

  scaffold479|s       1303 TGTAAATCCGTATTTT 1318
                                           
C rnd-1_family-         19 TGTAAATCCGTATTTT 4

Matrix = 20p43g.matrix
Kimura (with divCpGMod) = 6.87
Transitions / transversions = 2.00 (6/3)
Gap_init rate = 0.03 (3 / 110), avg. gap size = 2.00 (6 / 3)

867 3.49 0.74 15.25 scaffold479|size69282 1277 1411 (67875) C rnd-1_family-24#Unknown (0) 118 1 m_b3056s001i32 143400

  scaffold479|s       1277 ATTTTCACTATGGGACACGGCCGTGGTGTAAATCCGTATTTTGTGTAAAT 1326
                                                       ------------------    
C rnd-1_family-        118 ATTTTCACTATGGGACACGGCCGTGGTG------------------AAAT 87

  scaffold479|s       1327 CCGTATTTTCACTATGGGACACGGCCGTGGTG-AAATCCGTATTTACACT 1375
                                                           -            v    
C rnd-1_family-         86 CCGTATTTTCACTATGGGACACGGCCGTGGTGTAAATCCGTATTTTCACT 37

  scaffold479|s       1376 ACGGGACACGGCTGTGGTGTAAATCTGTATTTTCAC 1411
                            i          i            i          
C rnd-1_family-         36 ATGGGACACGGCCGTGGTGTAAATCCGTATTTTCAC 1

Matrix = 20p43g.matrix
Kimura (with divCpGMod) = 1.91
Transitions / transversions = 3.00 (3/1)
Gap_init rate = 0.14 (19 / 134), avg. gap size = 1.00 (19 / 19)

939 5.98 0.85 0.00 scaffold479|size69282 1331 1447 (67839) C rnd-1_family-24#Unknown (0) 118 1 m_b3056s001i33 143400

  scaffold479|s       1331 ATTTTCACTATGGGACACGGCCGTGGTGAAATCCGTATTTACACTACGGG 1380
                                                                   v     i   
C rnd-1_family-        118 ATTTTCACTATGGGACACGGCCGTGGTGAAATCCGTATTTTCACTATGGG 69

  scaffold479|s       1381 ACACGGCTGTGGTGTAAATCTGTATTTTCACTATGGGACACAGCCCTGTT 1430
                                  i            i                    i   v  v 
C rnd-1_family-         68 ACACGGCCGTGGTGTAAATCCGTATTTTCACTATGGGACACGGCCGTGGT 19

  scaffold479|s       1431 G-AAATCCGTATTTTCAC 1447
                            -                
C rnd-1_family-         18 GTAAATCCGTATTTTCAC 1

Matrix = 20p43g.matrix
Kimura (with divCpGMod) = 3.77
Transitions / transversions = 1.33 (4/3)
Gap_init rate = 0.01 (1 / 116), avg. gap size = 1.00 (1 / 1)

819 8.62 1.71 0.85 scaffold479|size69282 1367 1483 (67803) C rnd-1_family-24#Unknown (0) 118 1 m_b3056s001i34 143400

  scaffold479|s       1367 ATTTACACTACGGGACACGGCTGTGGTGTAAATCTGTATTTTCACTATGG 1416
                               v     i          i      -     i               
C rnd-1_family-        118 ATTTTCACTATGGGACACGGCCGTGGTG-AAATCCGTATTTTCACTATGG 70

  scaffold479|s       1417 GACACAGCCCTGTTG-AAATCCGTATTTTCACTATGGGACATAGCCTTGG 1465
                                i   v  v  -                         ii   v   
C rnd-1_family-         69 GACACGGCCGTGGTGTAAATCCGTATTTTCACTATGGGACACGGCCGTGG 20

  scaffold479|s       1466 TG-AAATCCGTATTTTCAC 1483
                             -                
C rnd-1_family-         19 TGTAAATCCGTATTTTCAC 1

Matrix = 20p43g.matrix
Kimura (with divCpGMod) = 5.64
Transitions / transversions = 1.50 (6/4)
Gap_init rate = 0.03 (3 / 116), avg. gap size = 1.00 (3 / 3)

903 7.69 0.85 0.00 scaffold479|size69282 1404 1520 (67766) C rnd-1_family-24#Unknown (0) 118 1 m_b3056s001i35 143400

  scaffold479|s       1404 ATTTTCACTATGGGACACAGCCCTGTTGAAATCCGTATTTTCACTATGGG 1453
                                             i   v  v                        
C rnd-1_family-        118 ATTTTCACTATGGGACACGGCCGTGGTGAAATCCGTATTTTCACTATGGG 69

  scaffold479|s       1454 ACATAGCCTTGGTG-AAATCCGTATTTTCACTATGGGACACAGCTGTGGT 1502
                              ii   v     -                          i  i     
C rnd-1_family-         68 ACACGGCCGTGGTGTAAATCCGTATTTTCACTATGGGACACGGCCGTGGT 19

  scaffold479|s       1503 GTAAATCCGTATTTTGAC 1520
                                          v  
C rnd-1_family-         18 GTAAATCCGTATTTTCAC 1

Matrix = 20p43g.matrix
Kimura (with divCpGMod) = 4.67
Transitions / transversions = 1.25 (5/4)
Gap_init rate = 0.01 (1 / 116), avg. gap size = 1.00 (1 / 1)

977 5.93 0.00 0.00 scaffold479|size69282 1440 1557 (67729) C rnd-1_family-24#Unknown (0) 118 1 m_b3056s001i36 143400

  scaffold479|s       1440 ATTTTCACTATGGGACATAGCCTTGGTGAAATCCGTATTTTCACTATGGG 1489
                                            ii   v                           
C rnd-1_family-        118 ATTTTCACTATGGGACACGGCCGTGGTGAAATCCGTATTTTCACTATGGG 69

  scaffold479|s       1490 ACACAGCTGTGGTGTAAATCCGTATTTTGACTATTGGACACGGCCGTGGT 1539
                               i  i                    v     v               
C rnd-1_family-         68 ACACGGCCGTGGTGTAAATCCGTATTTTCACTATGGGACACGGCCGTGGT 19

  scaffold479|s       1540 GTAAATCCGTATTTTCAC 1557
                                             
C rnd-1_family-         18 GTAAATCCGTATTTTCAC 1

Matrix = 20p43g.matrix
Kimura (with divCpGMod) = 3.65
Transitions / transversions = 1.33 (4/3)
Gap_init rate = 0.00 (0 / 117), avg. gap size = 0.0 (0 / 0)

913 5.98 0.85 0.85 scaffold479|size69282 1476 1593 (67693) C rnd-1_family-24#Unknown (0) 118 1 m_b3056s001i37 143400

  scaffold479|s       1476 ATTTTCACTATGGGACACAGCTGTGGTGTAAATCCGTATTTTGACTATTG 1525
                                             i  i      -             v     v 
C rnd-1_family-        118 ATTTTCACTATGGGACACGGCCGTGGTG-AAATCCGTATTTTCACTATGG 70

  scaffold479|s       1526 GACACGGCCGTGGTGTAAATCCGTATTTTCACTATGAGACACGGCCGTGT 1575
                                                               i            v
C rnd-1_family-         69 GACACGGCCGTGGTGTAAATCCGTATTTTCACTATGGGACACGGCCGTGG 20

  scaffold479|s       1576 TG-AAATCCATATTTTCAC 1593
                             -      i         
C rnd-1_family-         19 TGTAAATCCGTATTTTCAC 1

Matrix = 20p43g.matrix
Kimura (with divCpGMod) = 3.77
Transitions / transversions = 1.33 (4/3)
Gap_init rate = 0.02 (2 / 117), avg. gap size = 1.00 (2 / 2)

913 5.98 0.85 0.85 scaffold479|size69282 1513 1630 (67656) C rnd-1_family-24#Unknown (0) 118 1 m_b3056s001i38 143400

  scaffold479|s       1513 ATTTTGACTATTGGACACGGCCGTGGTGTAAATCCGTATTTTCACTATGA 1562
                                v     v                -                    i
C rnd-1_family-        118 ATTTTCACTATGGGACACGGCCGTGGTG-AAATCCGTATTTTCACTATGG 70

  scaffold479|s       1563 GACACGGCCGTGTTG-AAATCCATATTTTCACTATGGGACATGGCCATGG 1611
                                       v  -      i                  i    i   
C rnd-1_family-         69 GACACGGCCGTGGTGTAAATCCGTATTTTCACTATGGGACACGGCCGTGG 20

  scaffold479|s       1612 TGTAAATCCGTATTTTCAC 1630
                                              
C rnd-1_family-         19 TGTAAATCCGTATTTTCAC 1

Matrix = 20p43g.matrix
Kimura (with divCpGMod) = 3.77
Transitions / transversions = 1.33 (4/3)
Gap_init rate = 0.02 (2 / 117), avg. gap size = 1.00 (2 / 2)

989 5.22 0.00 0.00 scaffold479|size69282 1550 1664 (67622) C rnd-1_family-24#Unknown (0) 118 4 m_b3056s001i39 143400

  scaffold479|s       1550 ATTTTCACTATGAGACACGGCCGTGTTGAAATCCATATTTTCACTATGGG 1599
                                       i            v        i               
C rnd-1_family-        118 ATTTTCACTATGGGACACGGCCGTGGTGAAATCCGTATTTTCACTATGGG 69

  scaffold479|s       1600 ACATGGCCATGGTGTAAATCCGTATTTTCACTATGGGACACGGCCGTGGT 1649
                              i    i                                         
C rnd-1_family-         68 ACACGGCCGTGGTGTAAATCCGTATTTTCACTATGGGACACGGCCGTGGT 19

  scaffold479|s       1650 GTAAATCCATATTTT 1664
                                   i      
C rnd-1_family-         18 GTAAATCCGTATTTT 4

Matrix = 20p43g.matrix
Kimura (with divCpGMod) = 2.12
Transitions / transversions = 5.00 (5/1)
Gap_init rate = 0.00 (0 / 114), avg. gap size = 0.0 (0 / 0)

759 6.15 0.73 16.95 scaffold479|size69282 1623 1759 (67527) C rnd-1_family-24#Unknown (0) 118 1 m_b3056s001i41 143400

  scaffold479|s       1623 ATTTTCACTATGGGACACGGCCGTGGTGTAAATCCATATTTTTGTGTAAA 1672
                                                       -------------------   
C rnd-1_family-        118 ATTTTCACTATGGGACACGGCCGTGGTG-------------------AAA 88

  scaffold479|s       1673 TCCGTATTTTCACTATGGGACATGGCCGTGGTG-AAATCCGTATTTTCAC 1721
                                                 i          -                
C rnd-1_family-         87 TCCGTATTTTCACTATGGGACACGGCCGTGGTGTAAATCCGTATTTTCAC 38

  scaffold479|s       1722 TAAGGGACATGGCTGTGGTGTAAAAAACGAATTTTCAC 1759
                             v      i   i       -   vv  v        
C rnd-1_family-         37 TATGGGACACGGCCGTGGTGT-AAATCCGTATTTTCAC 1

Matrix = 20p43g.matrix
Kimura (with divCpGMod) = 3.78
Transitions / transversions = 0.75 (3/4)
Gap_init rate = 0.15 (21 / 136), avg. gap size = 1.00 (21 / 21)

920 6.78 0.00 0.85 scaffold479|size69282 1678 1796 (67490) C rnd-1_family-24#Unknown (0) 118 1 m_b3056s001i42 143400

  scaffold479|s       1678 ATTTTCACTATGGGACATGGCCGTGGTGAAATCCGTATTTTCACTAAGGG 1727
                                            i                            v   
C rnd-1_family-        118 ATTTTCACTATGGGACACGGCCGTGGTGAAATCCGTATTTTCACTATGGG 69

  scaffold479|s       1728 ACATGGCTGTGGTGTAAAAAACGAATTTTCACTATGGGACACGGCCGTGG 1777
                              i   i       -   vv  v                          
C rnd-1_family-         68 ACACGGCCGTGGTGT-AAATCCGTATTTTCACTATGGGACACGGCCGTGG 20

  scaffold479|s       1778 TGTAAATCTGTATTTTCAC 1796
                                   i          
C rnd-1_family-         19 TGTAAATCCGTATTTTCAC 1

Matrix = 20p43g.matrix
Kimura (with divCpGMod) = 3.83
Transitions / transversions = 1.00 (4/4)
Gap_init rate = 0.01 (1 / 118), avg. gap size = 1.00 (1 / 1)

836 8.54 0.84 1.69 scaffold479|size69282 1714 1832 (67454) C rnd-1_family-24#Unknown (0) 118 1 m_b3056s001i43 143400

  scaffold479|s       1714 ATTTTCACTAAGGGACATGGCTGTGGTGTAAAAAACGAATTTTCACTATG 1763
                                     v      i   i      --   vv  v            
C rnd-1_family-        118 ATTTTCACTATGGGACACGGCCGTGGTG--AAATCCGTATTTTCACTATG 71

  scaffold479|s       1764 GGACACGGCCGTGGTGTAAATCTGTATTTTCACTGTGGGACACAGCCGTG 1813
                                                 i           i        i      
C rnd-1_family-         70 GGACACGGCCGTGGTGTAAATCCGTATTTTCACTATGGGACACGGCCGTG 21

  scaffold479|s       1814 TTG-AAATCCGTATTTTCAC 1832
                           v  -                
C rnd-1_family-         20 GTGTAAATCCGTATTTTCAC 1

Matrix = 20p43g.matrix
Kimura (with divCpGMod) = 5.68
Transitions / transversions = 1.00 (5/5)
Gap_init rate = 0.03 (3 / 118), avg. gap size = 1.00 (3 / 3)

845 6.90 1.71 0.85 scaffold479|size69282 1752 1868 (67418) C rnd-1_family-24#Unknown (0) 118 1 m_b3056s001i44 143400

  scaffold479|s       1752 ATTTTCACTATGGGACACGGCCGTGGTGTAAATCTGTATTTTCACTGTGG 1801
                                                       -     i           i   
C rnd-1_family-        118 ATTTTCACTATGGGACACGGCCGTGGTG-AAATCCGTATTTTCACTATGG 70

  scaffold479|s       1802 GACACAGCCGTGTTG-AAATCCGTATTTTCACTATGGGACACGGCCTTGT 1850
                                i      v  -                              v  v
C rnd-1_family-         69 GACACGGCCGTGGTGTAAATCCGTATTTTCACTATGGGACACGGCCGTGG 20

  scaffold479|s       1851 TG-GAATCTGTATTTTCAC 1868
                             -i    i          
C rnd-1_family-         19 TGTAAATCCGTATTTTCAC 1

Matrix = 20p43g.matrix
Kimura (with divCpGMod) = 4.72
Transitions / transversions = 1.67 (5/3)
Gap_init rate = 0.03 (3 / 116), avg. gap size = 1.00 (3 / 3)

778 8.85 4.42 0.00 scaffold479|size69282 1789 1901 (67385) C rnd-1_family-24#Unknown (0) 118 1 m_b3056s001i45 143400

  scaffold479|s       1789 ATTTTCACTGTGGGACACAGCCGTGTTGAAATCCGTATTTTCACTATGGG 1838
                                    i        i      v                        
C rnd-1_family-        118 ATTTTCACTATGGGACACGGCCGTGGTGAAATCCGTATTTTCACTATGGG 69

  scaffold479|s       1839 ACACGGCCTTGTTG-GAATCTGTATTTTCACTATGGGACACGACCGTGGT 1887
                                   v  v  -i    i                     i       
C rnd-1_family-         68 ACACGGCCGTGGTGTAAATCCGTATTTTCACTATGGGACACGGCCGTGGT 19

  scaffold479|s       1888 ----ATCGGTATTTTGAC 1901
                           ----   v       v  
C rnd-1_family-         18 GTAAATCCGTATTTTCAC 1

Matrix = 20p43g.matrix
Kimura (with divCpGMod) = 7.63
Transitions / transversions = 1.00 (5/5)
Gap_init rate = 0.02 (2 / 112), avg. gap size = 2.50 (5 / 2)

846 7.02 3.51 0.00 scaffold479|size69282 1825 1938 (67348) C rnd-1_family-24#Unknown (0) 118 1 m_b3056s001i46 143400

  scaffold479|s       1825 ATTTTCACTATGGGACACGGCCTTGTTGGAATCTGTATTTTCACTATGGG 1874
                                                 v  v  i    i                
C rnd-1_family-        118 ATTTTCACTATGGGACACGGCCGTGGTGAAATCCGTATTTTCACTATGGG 69

  scaffold479|s       1875 ACACGACCGTGGT----ATCGGTATTTTGACTATTGGACACGGCCGTGGT 1920
                                i       ----   v       v     v               
C rnd-1_family-         68 ACACGGCCGTGGTGTAAATCCGTATTTTCACTATGGGACACGGCCGTGGT 19

  scaffold479|s       1921 GTAAATCCGTATTTTCAC 1938
                                             
C rnd-1_family-         18 GTAAATCCGTATTTTCAC 1

Matrix = 20p43g.matrix
Kimura (with divCpGMod) = 6.50
Transitions / transversions = 0.60 (3/5)
Gap_init rate = 0.01 (1 / 113), avg. gap size = 4.00 (4 / 1)

857 6.14 3.51 0.00 scaffold479|size69282 1861 1974 (67312) C rnd-1_family-24#Unknown (0) 118 1 m_b3056s001i47 143400

  scaffold479|s       1861 ATTTTCACTATGGGACACGACCGTGGT---ATCGGTATTTTGACTATTGG 1907
                                              i       ---   v       v     v  
C rnd-1_family-        118 ATTTTCACTATGGGACACGGCCGTGGTGAAATCCGTATTTTCACTATGGG 69

  scaffold479|s       1908 ACACGGCCGTGGTGTAAATCCGTATTTTCACTATGAGACACGGCCGTGTT 1957
                                                              i            v 
C rnd-1_family-         68 ACACGGCCGTGGTGTAAATCCGTATTTTCACTATGGGACACGGCCGTGGT 19

  scaffold479|s       1958 G-AAATCTGTATTTTCAC 1974
                            -     i          
C rnd-1_family-         18 GTAAATCCGTATTTTCAC 1

Matrix = 20p43g.matrix
Kimura (with divCpGMod) = 5.55
Transitions / transversions = 0.75 (3/4)
Gap_init rate = 0.02 (2 / 113), avg. gap size = 2.00 (4 / 2)

889 5.27 0.87 0.87 scaffold479|size69282 1894 2008 (67278) C rnd-1_family-24#Unknown (0) 118 4 m_b3056s001i48 143400

  scaffold479|s       1894 ATTTTGACTATTGGACACGGCCGTGGTGTAAATCCGTATTTTCACTATGA 1943
                                v     v                -                    i
C rnd-1_family-        118 ATTTTCACTATGGGACACGGCCGTGGTG-AAATCCGTATTTTCACTATGG 70

  scaffold479|s       1944 GACACGGCCGTGTTG-AAATCTGTATTTTCACTATGGGACATGGCCGTGG 1992
                                       v  -     i                   i        
C rnd-1_family-         69 GACACGGCCGTGGTGTAAATCCGTATTTTCACTATGGGACACGGCCGTGG 20

  scaffold479|s       1993 TGTAAATCCGTATTTT 2008
                                           
C rnd-1_family-         19 TGTAAATCCGTATTTT 4

Matrix = 20p43g.matrix
Kimura (with divCpGMod) = 3.78
Transitions / transversions = 1.00 (3/3)
Gap_init rate = 0.02 (2 / 114), avg. gap size = 1.00 (2 / 2)

826 6.08 0.00 15.25 scaffold479|size69282 1967 2102 (67184) C rnd-1_family-24#Unknown (0) 118 1 m_b3056s001i50 143400

  scaffold479|s       1967 ATTTTCACTATGGGACATGGCCGTGGTGTAAATCCGTATTTTGTGTAAAT 2016
                                            i          ------------------    
C rnd-1_family-        118 ATTTTCACTATGGGACACGGCCGTGGTG------------------AAAT 87

  scaffold479|s       2017 CCGTATTTTCACTATGGGACACGGCCGTGGCGTATATCCGTATTTTCACT 2066
                                                         i   v               
C rnd-1_family-         86 CCGTATTTTCACTATGGGACACGGCCGTGGTGTAAATCCGTATTTTCACT 37

  scaffold479|s       2067 CAGGGACACGGCTGTGGGGTAAATCCGTATTTTCAC 2102
                           vv          i    v                  
C rnd-1_family-         36 ATGGGACACGGCCGTGGTGTAAATCCGTATTTTCAC 1

Matrix = 20p43g.matrix
Kimura (with divCpGMod) = 4.54
Transitions / transversions = 0.75 (3/4)
Gap_init rate = 0.13 (18 / 135), avg. gap size = 1.00 (18 / 18)

707 10.80 6.25 0.85 scaffold479|size69282 2021 2132 (67154) C rnd-1_family-24#Unknown (0) 118 1 m_b3056s001i51 143400

  scaffold479|s       2021 ATTTTCACTATGGGACACGGCCGTGGCGTATATCCGTATTTTCACTCAGG 2070
                                                     i v -               vv  
C rnd-1_family-        118 ATTTTCACTATGGGACACGGCCGTGGTGAA-ATCCGTATTTTCACTATGG 70

  scaffold479|s       2071 GACACGGCTGTGGGGTAAATCCGTATTTTCACTAAGGGAAACGGTTGTGG 2120
                                   i    v                    v    v    ii    
C rnd-1_family-         69 GACACGGCCGTGGTGTAAATCCGTATTTTCACTATGGGACACGGCCGTGG 20

  scaffold479|s       2121 T-------CATATTTTTAC 2132
                            ------- i      i  
C rnd-1_family-         19 TGTAAATCCGTATTTTCAC 1

Matrix = 20p43g.matrix
Kimura (with divCpGMod) = 8.88
Transitions / transversions = 1.00 (6/6)
Gap_init rate = 0.02 (2 / 111), avg. gap size = 4.00 (8 / 2)

692 10.18 6.42 0.87 scaffold479|size69282 2058 2166 (67120) C rnd-1_family-24#Unknown (0) 118 4 m_b3056s001i52 143400

  scaffold479|s       2058 ATTTTCACTCAGGGACACGGCTGTGGGGTAAATCCGTATTTTCACTAAGG 2107
                                    vv          i    v -                  v  
C rnd-1_family-        118 ATTTTCACTATGGGACACGGCCGTGGTG-AAATCCGTATTTTCACTATGG 70

  scaffold479|s       2108 GAAACGGTTGTGGT-------CATATTTTTACTATGGGACACGGCCGTGG 2150
                             v    ii     ------- i      i                    
C rnd-1_family-         69 GACACGGCCGTGGTGTAAATCCGTATTTTCACTATGGGACACGGCCGTGG 20

  scaffold479|s       2151 TGTAAATACGTATTTT 2166
                                  v        
C rnd-1_family-         19 TGTAAATCCGTATTTT 4

Matrix = 20p43g.matrix
Kimura (with divCpGMod) = 8.11
Transitions / transversions = 0.83 (5/6)
Gap_init rate = 0.02 (2 / 108), avg. gap size = 4.00 (8 / 2)

577 14.02 10.28 0.00 scaffold479|size69282 2095 2201 (67085) C rnd-1_family-24#Unknown (0) 118 1 m_b3056s001i53 143400

  scaffold479|s       2095 ATTTTCACTAAGGGAAACGGTTGTGGT------CATATTTTTACTATGGG 2138
                                     v    v    ii     ------ i      i        
C rnd-1_family-        118 ATTTTCACTATGGGACACGGCCGTGGTGAAATCCGTATTTTCACTATGGG 69

  scaffold479|s       2139 ACACGGCCGTGGTGTAAATACGTATTTT----GTGTAA-ATCGCCGGAGT 2183
                                              v        ----i  vi - iv    vi  
C rnd-1_family-         68 ACACGGCCGTGGTGTAAATCCGTATTTTCACTATGGGACACGGCCGTGGT 19

  scaffold479|s       2184 GTGAATCCGTATTTTCAC 2201
                             i               
C rnd-1_family-         18 GTAAATCCGTATTTTCAC 1

Matrix = 20p43g.matrix
Kimura (with divCpGMod) = 12.52
Transitions / transversions = 1.50 (9/6)
Gap_init rate = 0.03 (3 / 106), avg. gap size = 3.67 (11 / 3)

698 10.90 4.50 0.87 scaffold479|size69282 2125 2235 (67051) C rnd-1_family-24#Unknown (0) 118 4 m_b3056s001i54 143400

  scaffold479|s       2125 ATTTTTACTATGGGACACGGCCGTGGTGTAAATACGTATTTT----GTGT 2170
                                i                      -    v        ----i  v
C rnd-1_family-        118 ATTTTCACTATGGGACACGGCCGTGGTG-AAATCCGTATTTTCACTATGG 70

  scaffold479|s       2171 AA-ATCGCCGGAGTGTGAATCCGTATTTTCACTATGGGACATGGCCGTGG 2219
                           i - iv    vi    i                        i        
C rnd-1_family-         69 GACACGGCCGTGGTGTAAATCCGTATTTTCACTATGGGACACGGCCGTGG 20

  scaffold479|s       2220 TGTAAATCCATATTTT 2235
                                    i      
C rnd-1_family-         19 TGTAAATCCGTATTTT 4

Matrix = 20p43g.matrix
Kimura (with divCpGMod) = 9.01
Transitions / transversions = 2.00 (8/4)
Gap_init rate = 0.03 (3 / 110), avg. gap size = 2.00 (6 / 3)

521 14.89 5.26 1.01 scaffold479|size69282 2176 2270 (67016) C rnd-1_family-24#Unknown (19) 99 1 m_b3056s001i55 143400

  scaffold479|s       2176 GCCGGAGTGTGAATCCGTATTTTCACTATGGGACATGGCCGTGGTGTAAA 2225
                               vi   -i                        i              
C rnd-1_family-         99 GCCGTGGTG-AAATCCGTATTTTCACTATGGGACACGGCCGTGGTGTAAA 51

  scaffold479|s       2226 TCCATATTTT----GTGTAA-ATCGACGTAGTGTGAATTCGTATTTTCAC 2270
                              i      ----i  vi - iv v   i    i   i           
C rnd-1_family-         50 TCCGTATTTTCACTATGGGACACGGCCGTGGTGTAAATCCGTATTTTCAC 1

Matrix = 20p43g.matrix
Kimura (with divCpGMod) = 13.25
Transitions / transversions = 2.50 (10/4)
Gap_init rate = 0.03 (3 / 94), avg. gap size = 2.00 (6 / 3)

722 10.00 4.50 0.87 scaffold479|size69282 2194 2304 (66982) C rnd-1_family-24#Unknown (0) 118 4 m_b3056s001i56 143400

  scaffold479|s       2194 ATTTTCACTATGGGACATGGCCGTGGTGTAAATCCATATTTT----GTGT 2239
                                            i          -      i      ----i  v
C rnd-1_family-        118 ATTTTCACTATGGGACACGGCCGTGGTG-AAATCCGTATTTTCACTATGG 70

  scaffold479|s       2240 AA-ATCGACGTAGTGTGAATTCGTATTTTCACTATGGGACACGGCCGTGG 2288
                           i - iv v   i    i   i                             
C rnd-1_family-         69 GACACGGCCGTGGTGTAAATCCGTATTTTCACTATGGGACACGGCCGTGG 20

  scaffold479|s       2289 TGTAAATCCGTATTTT 2304
                                           
C rnd-1_family-         19 TGTAAATCCGTATTTT 4

Matrix = 20p43g.matrix
Kimura (with divCpGMod) = 8.00
Transitions / transversions = 2.67 (8/3)
Gap_init rate = 0.03 (3 / 110), avg. gap size = 2.00 (6 / 3)

570 10.86 5.38 1.03 scaffold479|size69282 2247 2339 (66947) C rnd-1_family-24#Unknown (21) 97 1 m_b3056s001i58 143400

  scaffold479|s       2247 CGTAGTGTGAATTCGTATTTTCACTATGGGACACGGCCGTGGTGTAAATC 2296
                              i   -i   i                                     
C rnd-1_family-         97 CGTGGTG-AAATCCGTATTTTCACTATGGGACACGGCCGTGGTGTAAATC 49

  scaffold479|s       2297 CGTATTTT-----TTGTAAATCGCCGTCGTGTGAATCCGTATTTTCAC 2339
                                   ----- v v v iv     v    i               
C rnd-1_family-         48 CGTATTTTCACTATGGGACACGGCCGTGGTGTAAATCCGTATTTTCAC 1

Matrix = 20p43g.matrix
Kimura (with divCpGMod) = 10.62
Transitions / transversions = 1.00 (5/5)
Gap_init rate = 0.02 (2 / 92), avg. gap size = 3.00 (6 / 2)

774 7.27 4.50 0.87 scaffold479|size69282 2263 2373 (66913) C rnd-1_family-24#Unknown (0) 118 4 m_b3056s001i59 143400

  scaffold479|s       2263 ATTTTCACTATGGGACACGGCCGTGGTGTAAATCCGTATTTT-----TTG 2307
                                                       -             ----- v 
C rnd-1_family-        118 ATTTTCACTATGGGACACGGCCGTGGTG-AAATCCGTATTTTCACTATGG 70

  scaffold479|s       2308 TAAATCGCCGTCGTGTGAATCCGTATTTTCACTATGGGACACGGCCGTGG 2357
                           v v iv     v    i                                 
C rnd-1_family-         69 GACACGGCCGTGGTGTAAATCCGTATTTTCACTATGGGACACGGCCGTGG 20

  scaffold479|s       2358 TGTAAATCCATATTTT 2373
                                    i      
C rnd-1_family-         19 TGTAAATCCGTATTTT 4

Matrix = 20p43g.matrix
Kimura (with divCpGMod) = 5.86
Transitions / transversions = 0.60 (3/5)
Gap_init rate = 0.02 (2 / 110), avg. gap size = 3.00 (6 / 2)

840 2.64 1.49 15.25 scaffold479|size69282 2332 2465 (66821) C rnd-1_family-24#Unknown (0) 118 1 m_b3056s001i61 143400

  scaffold479|s       2332 ATTTTCACTATGGGACACGGCCGTGGTGTAAATCCATATTTTGTGTAAAT 2381
                                                       ------------------    
C rnd-1_family-        118 ATTTTCACTATGGGACACGGCCGTGGTG------------------AAAT 87

  scaffold479|s       2382 CTGTATTTTCTTTATGGGACACGGCCGTGGTG-AAATCCGTATTTTCACT 2430
                            i        vi                    -                 
C rnd-1_family-         86 CCGTATTTTCACTATGGGACACGGCCGTGGTGTAAATCCGTATTTTCACT 37

  scaffold479|s       2431 ATGGGACACGGCCGTGGTG-AAATCCGTATTTTCAC 2465
                                              -                
C rnd-1_family-         36 ATGGGACACGGCCGTGGTGTAAATCCGTATTTTCAC 1

Matrix = 20p43g.matrix
Kimura (with divCpGMod) = 1.83
Transitions / transversions = 2.00 (2/1)
Gap_init rate = 0.15 (20 / 133), avg. gap size = 1.00 (20 / 20)

987 3.42 0.85 0.00 scaffold479|size69282 2386 2502 (66784) C rnd-1_family-24#Unknown (0) 118 1 m_b3056s001i62 143400

  scaffold479|s       2386 ATTTTCTTTATGGGACACGGCCGTGGTGAAATCCGTATTTTCACTATGGG 2435
                                 vi                                          
C rnd-1_family-        118 ATTTTCACTATGGGACACGGCCGTGGTGAAATCCGTATTTTCACTATGGG 69

  scaffold479|s       2436 ACACGGCCGTGGTG-AAATCCGTATTTTCACTATGGGACACGGCTGTGGT 2484
                                         -                             i     
C rnd-1_family-         68 ACACGGCCGTGGTGTAAATCCGTATTTTCACTATGGGACACGGCCGTGGT 19

  scaffold479|s       2485 GTAAATCCGTAATTTCAC 2502
                                      v      
C rnd-1_family-         18 GTAAATCCGTATTTTCAC 1

Matrix = 20p43g.matrix
Kimura (with divCpGMod) = 2.70
Transitions / transversions = 1.00 (2/2)
Gap_init rate = 0.01 (1 / 116), avg. gap size = 1.00 (1 / 1)

995 3.42 0.85 0.00 scaffold479|size69282 2422 2538 (66748) C rnd-1_family-24#Unknown (0) 118 1 m_b3056s001i63 143400

  scaffold479|s       2422 ATTTTCACTATGGGACACGGCCGTGGTGAAATCCGTATTTTCACTATGGG 2471
                                                                             
C rnd-1_family-        118 ATTTTCACTATGGGACACGGCCGTGGTGAAATCCGTATTTTCACTATGGG 69

  scaffold479|s       2472 ACACGGCTGTGGTGTAAATCCGTAATTTCACTATGGGACACAGCCGTGTT 2521
                                  i                v                i      v 
C rnd-1_family-         68 ACACGGCCGTGGTGTAAATCCGTATTTTCACTATGGGACACGGCCGTGGT 19

  scaffold479|s       2522 G-AAATCCGTATTTTCAC 2538
                            -                
C rnd-1_family-         18 GTAAATCCGTATTTTCAC 1

Matrix = 20p43g.matrix
Kimura (with divCpGMod) = 1.91
Transitions / transversions = 1.00 (2/2)
Gap_init rate = 0.01 (1 / 116), avg. gap size = 1.00 (1 / 1)

906 5.27 0.87 0.87 scaffold479|size69282 2458 2572 (66714) C rnd-1_family-24#Unknown (0) 118 4 m_b3056s001i65 143400

  scaffold479|s       2458 ATTTTCACTATGGGACACGGCTGTGGTGTAAATCCGTAATTTCACTATGG 2507
                                                i      -         v           
C rnd-1_family-        118 ATTTTCACTATGGGACACGGCCGTGGTG-AAATCCGTATTTTCACTATGG 70

  scaffold479|s       2508 GACACAGCCGTGTTG-AAATCCGTATTTTCACTATGGGACATGACCGTGG 2556
                                i      v  -                         i i      
C rnd-1_family-         69 GACACGGCCGTGGTGTAAATCCGTATTTTCACTATGGGACACGGCCGTGG 20

  scaffold479|s       2557 TGTAAATCCGTATTTT 2572
                                           
C rnd-1_family-         19 TGTAAATCCGTATTTT 4

Matrix = 20p43g.matrix
Kimura (with divCpGMod) = 2.95
Transitions / transversions = 2.00 (4/2)
Gap_init rate = 0.02 (2 / 114), avg. gap size = 1.00 (2 / 2)

862 3.55 0.76 14.66 scaffold479|size69282 2497 2628 (66658) C rnd-1_family-24#Unknown (2) 116 1 m_b3056s001i66 143400

  scaffold479|s       2497 TTTCACTATGGGACACAGCCGTGTTGAAATCCGTATTTTCACTATGGGAC 2546
                                           i      v                          
C rnd-1_family-        116 TTTCACTATGGGACACGGCCGTGGTGAAATCCGTATTTTCACTATGGGAC 67

  scaffold479|s       2547 ATGACCGTGGTGTAAATCCGTATTTTGTGTAAATCCATATTTTCACTATG 2596
                            i i                 -----------------            
C rnd-1_family-         66 ACGGCCGTGGTGTAAATCCGT-----------------ATTTTCACTATG 34

  scaffold479|s       2597 GGACACGGCCGTGGTG-AAATCCGTATTTTCAC 2628
                                           -                
C rnd-1_family-         33 GGACACGGCCGTGGTGTAAATCCGTATTTTCAC 1

Matrix = 20p43g.matrix
Kimura (with divCpGMod) = 1.94
Transitions / transversions = 3.00 (3/1)
Gap_init rate = 0.14 (18 / 131), avg. gap size = 1.00 (18 / 18)

827 5.29 0.75 15.38 scaffold479|size69282 2531 2664 (66622) C rnd-1_family-24#Unknown (0) 118 2 m_b3056s001i67 143400

  scaffold479|s       2531 ATTTTCACTATGGGACATGACCGTGGTGTAAATCCGTATTTTGTGTAAAT 2580
                                            i i        ------------------    
C rnd-1_family-        118 ATTTTCACTATGGGACACGGCCGTGGTG------------------AAAT 87

  scaffold479|s       2581 CCATATTTTCACTATGGGACACGGCCGTGGTG-AAATCCGTATTTTCACT 2629
                             i                             -                 
C rnd-1_family-         86 CCGTATTTTCACTATGGGACACGGCCGTGGTGTAAATCCGTATTTTCACT 37

  scaffold479|s       2630 AAGGGACACCGCTGTGGTGTAAATCCGTATTTTCA 2664
                            v       v  i                      
C rnd-1_family-         36 ATGGGACACGGCCGTGGTGTAAATCCGTATTTTCA 2

Matrix = 20p43g.matrix
Kimura (with divCpGMod) = 2.90
Transitions / transversions = 2.00 (4/2)
Gap_init rate = 0.14 (19 / 133), avg. gap size = 1.00 (19 / 19)

871 6.96 2.61 0.00 scaffold479|size69282 2585 2699 (66587) C rnd-1_family-24#Unknown (0) 118 1 m_b3056s001i68 143400

  scaffold479|s       2585 ATTTTCACTATGGGACACGGCCGTGGTGAAATCCGTATTTTCACTAAGGG 2634
                                                                         v   
C rnd-1_family-        118 ATTTTCACTATGGGACACGGCCGTGGTGAAATCCGTATTTTCACTATGGG 69

  scaffold479|s       2635 ACACCGCTGTGGTGTAAATCCGTATTTTCAA---GGGACATGGCTGTTGT 2681
                               v  i                      v---      i   i  v  
C rnd-1_family-         68 ACACGGCCGTGGTGTAAATCCGTATTTTCACTATGGGACACGGCCGTGGT 19

  scaffold479|s       2682 GTAAATCGGTATTTTCAC 2699
                                  v          
C rnd-1_family-         18 GTAAATCCGTATTTTCAC 1

Matrix = 20p43g.matrix
Kimura (with divCpGMod) = 4.77
Transitions / transversions = 0.60 (3/5)
Gap_init rate = 0.01 (1 / 114), avg. gap size = 3.00 (3 / 1)

778 7.90 3.48 0.85 scaffold479|size69282 2621 2735 (66551) C rnd-1_family-24#Unknown (0) 118 1 m_b3056s001i69 143400

  scaffold479|s       2621 ATTTTCACTAAGGGACACCGCTGTGGTGTAAATCCGTATTTTCAA---GG 2667
                                     v       v  i      -               v---  
C rnd-1_family-        118 ATTTTCACTATGGGACACGGCCGTGGTG-AAATCCGTATTTTCACTATGG 70

  scaffold479|s       2668 GACATGGCTGTTGTGTAAATCGGTATTTTCACTATGGGACACGGCCGTGG 2717
                               i   i  v         v                            
C rnd-1_family-         69 GACACGGCCGTGGTGTAAATCCGTATTTTCACTATGGGACACGGCCGTGG 20

  scaffold479|s       2718 TG-AAATCCTTATTTTCAC 2735
                             -      v         
C rnd-1_family-         19 TGTAAATCCGTATTTTCAC 1

Matrix = 20p43g.matrix
Kimura (with divCpGMod) = 5.76
Transitions / transversions = 0.50 (3/6)
Gap_init rate = 0.03 (3 / 114), avg. gap size = 1.67 (5 / 3)

896 6.09 2.61 0.00 scaffold479|size69282 2692 2806 (66480) C rnd-1_family-24#Unknown (0) 118 1 m_b3056s001i71 143400

  scaffold479|s       2692 ATTTTCACTATGGGACACGGCCGTGGTGAAATCCTTATTTTCACTAAGGG 2741
                                                             v           v   
C rnd-1_family-        118 ATTTTCACTATGGGACACGGCCGTGGTGAAATCCGTATTTTCACTATGGG 69

  scaffold479|s       2742 ACACGGCTGTGGTGTAAATCCGTATTTTCAA---GGGACATGGCTGTGGT 2788
                                  i                      v---      i   i     
C rnd-1_family-         68 ACACGGCCGTGGTGTAAATCCGTATTTTCACTATGGGACACGGCCGTGGT 19

  scaffold479|s       2789 GTAAATCAGTATTTTCAC 2806
                                  v          
C rnd-1_family-         18 GTAAATCCGTATTTTCAC 1

Matrix = 20p43g.matrix
Kimura (with divCpGMod) = 3.84
Transitions / transversions = 0.75 (3/4)
Gap_init rate = 0.01 (1 / 114), avg. gap size = 3.00 (3 / 1)

798 7.90 3.48 0.85 scaffold479|size69282 2765 2879 (66407) C rnd-1_family-24#Unknown (0) 118 1 m_b3056s001i74 143400

  scaffold479|s       2765 ATTTTCAA---GGGACATGGCTGTGGTGTAAATCAGTATTTTCACTATGG 2811
                                  v---      i   i      -     v               
C rnd-1_family-        118 ATTTTCACTATGGGACACGGCCGTGGTG-AAATCCGTATTTTCACTATGG 70

  scaffold479|s       2812 GACACGGCTGTGGTGTAAATCTGTATTTTCACTATGGGACACAGCCGTGT 2861
                                   i            i                    i      v
C rnd-1_family-         69 GACACGGCCGTGGTGTAAATCCGTATTTTCACTATGGGACACGGCCGTGG 20

  scaffold479|s       2862 TG-AAATCCTTATTTTCAC 2879
                             -      v         
C rnd-1_family-         19 TGTAAATCCGTATTTTCAC 1

Matrix = 20p43g.matrix
Kimura (with divCpGMod) = 4.06
Transitions / transversions = 1.25 (5/4)
Gap_init rate = 0.03 (3 / 114), avg. gap size = 1.67 (5 / 3)

884 5.17 1.71 0.85 scaffold479|size69282 2799 2915 (66371) C rnd-1_family-24#Unknown (0) 118 1 m_b3056s001i75 143400

  scaffold479|s       2799 ATTTTCACTATGGGACACGGCTGTGGTGTAAATCTGTATTTTCACTATGG 2848
                                                i      -     i               
C rnd-1_family-        118 ATTTTCACTATGGGACACGGCCGTGGTG-AAATCCGTATTTTCACTATGG 70

  scaffold479|s       2849 GACACAGCCGTGTTG-AAATCCTTATTTTCACTATGGGACACGGCCGTGG 2897
                                i      v  -      v                           
C rnd-1_family-         69 GACACGGCCGTGGTGTAAATCCGTATTTTCACTATGGGACACGGCCGTGG 20

  scaffold479|s       2898 TG-AAATCCGTATTTTGAC 2915
                             -             v  
C rnd-1_family-         19 TGTAAATCCGTATTTTCAC 1

Matrix = 20p43g.matrix
Kimura (with divCpGMod) = 2.90
Transitions / transversions = 1.00 (3/3)
Gap_init rate = 0.03 (3 / 116), avg. gap size = 1.00 (3 / 3)

959 4.27 0.85 0.00 scaffold479|size69282 2836 2952 (66334) C rnd-1_family-24#Unknown (0) 118 1 m_b3056s001i76 143400

  scaffold479|s       2836 ATTTTCACTATGGGACACAGCCGTGTTGAAATCCTTATTTTCACTATGGG 2885
                                             i      v        v               
C rnd-1_family-        118 ATTTTCACTATGGGACACGGCCGTGGTGAAATCCGTATTTTCACTATGGG 69

  scaffold479|s       2886 ACACGGCCGTGGTG-AAATCCGTATTTTGACTATGGGACACGGCCGTGGT 2934
                                         -             v                     
C rnd-1_family-         68 ACACGGCCGTGGTGTAAATCCGTATTTTCACTATGGGACACGGCCGTGGT 19

  scaffold479|s       2935 GAAAATCCGTATTTTCAC 2952
                            v                
C rnd-1_family-         18 GTAAATCCGTATTTTCAC 1

Matrix = 20p43g.matrix
Kimura (with divCpGMod) = 3.60
Transitions / transversions = 0.25 (1/4)
Gap_init rate = 0.01 (1 / 116), avg. gap size = 1.00 (1 / 1)

968 4.27 0.85 0.00 scaffold479|size69282 2872 2988 (66298) C rnd-1_family-24#Unknown (0) 118 1 m_b3056s001i77 143400

  scaffold479|s       2872 ATTTTCACTATGGGACACGGCCGTGGTGAAATCCGTATTTTGACTATGGG 2921
                                                                    v        
C rnd-1_family-        118 ATTTTCACTATGGGACACGGCCGTGGTGAAATCCGTATTTTCACTATGGG 69

  scaffold479|s       2922 ACACGGCCGTGGTGAAAATCCGTATTTTCACTATGAGACACGGCTGTGTT 2971
                                         v                    i        i   v 
C rnd-1_family-         68 ACACGGCCGTGGTGTAAATCCGTATTTTCACTATGGGACACGGCCGTGGT 19

  scaffold479|s       2972 G-AAATCCGTATTTTCAC 2988
                            -                
C rnd-1_family-         18 GTAAATCCGTATTTTCAC 1

Matrix = 20p43g.matrix
Kimura (with divCpGMod) = 3.59
Transitions / transversions = 0.67 (2/3)
Gap_init rate = 0.01 (1 / 116), avg. gap size = 1.00 (1 / 1)

874 7.70 0.85 0.85 scaffold479|size69282 2908 3025 (66261) C rnd-1_family-24#Unknown (0) 118 1 m_b3056s001i78 143400

  scaffold479|s       2908 ATTTTGACTATGGGACACGGCCGTGGTGAAAATCCGTATTTTCACTATGA 2957
                                v                         -                 i
C rnd-1_family-        118 ATTTTCACTATGGGACACGGCCGTGGTGAAA-TCCGTATTTTCACTATGG 70

  scaffold479|s       2958 GACACGGCTGTGTTG-AAATCCGTATTTTCACTATGGGACACGGCCCTGG 3006
                                   i   v  -                              v   
C rnd-1_family-         69 GACACGGCCGTGGTGTAAATCCGTATTTTCACTATGGGACACGGCCGTGG 20

  scaffold479|s       3007 CAAAAATCCATATTTTCAC 3025
                           iiv      i         
C rnd-1_family-         19 TGTAAATCCGTATTTTCAC 1

Matrix = 20p43g.matrix
Kimura (with divCpGMod) = 6.43
Transitions / transversions = 1.25 (5/4)
Gap_init rate = 0.02 (2 / 117), avg. gap size = 1.00 (2 / 2)

967 6.78 0.00 0.00 scaffold479|size69282 2945 3062 (66224) C rnd-1_family-24#Unknown (0) 118 1 m_b3056s001i79 143400

  scaffold479|s       2945 ATTTTCACTATGAGACACGGCTGTGTTGAAATCCGTATTTTCACTATGGG 2994
                                       i        i   v                        
C rnd-1_family-        118 ATTTTCACTATGGGACACGGCCGTGGTGAAATCCGTATTTTCACTATGGG 69

  scaffold479|s       2995 ACACGGCCCTGGCAAAAATCCATATTTTCACTATGGGACACGGCCGTGGT 3044
                                   v   iiv      i                            
C rnd-1_family-         68 ACACGGCCGTGGTGTAAATCCGTATTTTCACTATGGGACACGGCCGTGGT 19

  scaffold479|s       3045 GTAAATCCGTATTTTCAC 3062
                                             
C rnd-1_family-         18 GTAAATCCGTATTTTCAC 1

Matrix = 20p43g.matrix
Kimura (with divCpGMod) = 5.46
Transitions / transversions = 1.67 (5/3)
Gap_init rate = 0.00 (0 / 117), avg. gap size = 0.0 (0 / 0)

964 4.35 0.00 0.87 scaffold479|size69282 2981 3096 (66190) C rnd-1_family-24#Unknown (0) 118 4 m_b3056s001i80 143400

  scaffold479|s       2981 ATTTTCACTATGGGACACGGCCCTGGCAAAAATCCATATTTTCACTATGG 3030
                                                 v   ii   -   i              
C rnd-1_family-        118 ATTTTCACTATGGGACACGGCCGTGGTGAAA-TCCGTATTTTCACTATGG 70

  scaffold479|s       3031 GACACGGCCGTGGTGTAAATCCGTATTTTCACTGTGGGACACGGCCGTGG 3080
                                                            i                
C rnd-1_family-         69 GACACGGCCGTGGTGTAAATCCGTATTTTCACTATGGGACACGGCCGTGG 20

  scaffold479|s       3081 TGTAAATCCGTATTTT 3096
                                           
C rnd-1_family-         19 TGTAAATCCGTATTTT 4

Matrix = 20p43g.matrix
Kimura (with divCpGMod) = 3.67
Transitions / transversions = 4.00 (4/1)
Gap_init rate = 0.01 (1 / 115), avg. gap size = 1.00 (1 / 1)

709 11.60 2.65 0.87 scaffold479|size69282 3055 3167 (66119) C rnd-1_family-24#Unknown (0) 118 4 m_b3056s001i82 143400

  scaffold479|s       3055 ATTTTCACTGTGGGACACGGCCGTGGTGTAAATCCGTATTTT---TGTGT 3101
                                    i                  -             --- i  v
C rnd-1_family-        118 ATTTTCACTATGGGACACGGCCGTGGTG-AAATCCGTATTTTCACTATGG 70

  scaffold479|s       3102 AAATCGCCCGTACTTTGAATCCATGTTTTCACTATGGGACACGGCCGTGG 3151
                           i vv  v    iv v i     i i                         
C rnd-1_family-         69 GACACGGCCGTGGTGTAAATCCGTATTTTCACTATGGGACACGGCCGTGG 20

  scaffold479|s       3152 TGTAAATCCGTATTTT 3167
                                           
C rnd-1_family-         19 TGTAAATCCGTATTTT 4

Matrix = 20p43g.matrix
Kimura (with divCpGMod) = 11.70
Transitions / transversions = 1.17 (7/6)
Gap_init rate = 0.02 (2 / 112), avg. gap size = 2.00 (4 / 2)

753 8.25 4.55 0.88 scaffold479|size69282 3127 3236 (66050) C rnd-1_family-24#Unknown (1) 117 4 m_b3056s001i84 143400

  scaffold479|s       3127 TTTTCACTATGGGACACGGCCGTGGTGTAAATCCGTATTTT----GTGTA 3172
                                                      -             ----i  vi
C rnd-1_family-        117 TTTTCACTATGGGACACGGCCGTGGTG-AAATCCGTATTTTCACTATGGG 69

  scaffold479|s       3173 A-ATCGCCATAGTGTCAATCCGTATTTTCACTATGGGACACGGCCGTGGT 3221
                            - iv   i i    v                                  
C rnd-1_family-         68 ACACGGCCGTGGTGTAAATCCGTATTTTCACTATGGGACACGGCCGTGGT 19

  scaffold479|s       3222 GTAAATCCATATTTT 3236
                                   i      
C rnd-1_family-         18 GTAAATCCGTATTTT 4

Matrix = 20p43g.matrix
Kimura (with divCpGMod) = 6.03
Transitions / transversions = 2.00 (6/3)
Gap_init rate = 0.03 (3 / 109), avg. gap size = 2.00 (6 / 3)

631 5.27 0.86 18.18 scaffold479|size69282 3177 3292 (65994) C rnd-1_family-24#Unknown (19) 99 1 m_b3056s001i85 143400

  scaffold479|s       3177 GCCATAGTGTCAATCCGTATTTTCACTATGGGACACGGCCGTGGTGTAAA 3226
                              i i   -v                                       
C rnd-1_family-         99 GCCGTGGTG-AAATCCGTATTTTCACTATGGGACACGGCCGTGGTGTAAA 51

  scaffold479|s       3227 TCCATATTTTATGTCAATCTGTATTTTCACTTTGGGACACGGCCGTGTTG 3276
                              -----------------           v               v  
C rnd-1_family-         50 TCC-----------------GTATTTTCACTATGGGACACGGCCGTGGTG 18

  scaffold479|s       3277 -AAATCCGTATTTTCAC 3292
                           -                
C rnd-1_family-         17 TAAATCCGTATTTTCAC 1

Matrix = 20p43g.matrix
Kimura (with divCpGMod) = 4.31
Transitions / transversions = 0.67 (2/3)
Gap_init rate = 0.17 (19 / 115), avg. gap size = 1.00 (19 / 19)

762 5.34 0.75 15.52 scaffold479|size69282 3195 3327 (65959) C rnd-1_family-24#Unknown (0) 118 3 m_b3056s001i86 143400

  scaffold479|s       3195 ATTTTCACTATGGGACACGGCCGTGGTGTAAATCCATATTTTATGTCAAT 3244
                                                       -      ---------------
C rnd-1_family-        118 ATTTTCACTATGGGACACGGCCGTGGTG-AAATCC--------------- 85

  scaffold479|s       3245 CTGTATTTTCACTTTGGGACACGGCCGTGTTG-AAATCCGTATTTTCACT 3293
                           --           v               v  -                 
C rnd-1_family-         84 --GTATTTTCACTATGGGACACGGCCGTGGTGTAAATCCGTATTTTCACT 37

  scaffold479|s       3294 AGGAGACACGGCCGTTGTGTAAATCCGTATCTTC 3327
                            v i           v              i   
C rnd-1_family-         36 ATGGGACACGGCCGTGGTGTAAATCCGTATTTTC 3

Matrix = 20p43g.matrix
Kimura (with divCpGMod) = 5.41
Transitions / transversions = 0.50 (2/4)
Gap_init rate = 0.14 (19 / 132), avg. gap size = 1.00 (19 / 19)

857 9.32 0.00 0.00 scaffold479|size69282 3249 3366 (65920) C rnd-1_family-24#Unknown (0) 118 1 m_b3056s001i87 143400

  scaffold479|s       3249 ATTTTCACTTTGGGACACGGCCGTGTTGAAATCCGTATTTTCACTAGGAG 3298
                                    v               v                    v i 
C rnd-1_family-        118 ATTTTCACTATGGGACACGGCCGTGGTGAAATCCGTATTTTCACTATGGG 69

  scaffold479|s       3299 ACACGGCCGTTGTGTAAATCCGTATCTTCTTTATTGGACGCGGCCGTGGT 3348
                                     v              i   vi   v    i          
C rnd-1_family-         68 ACACGGCCGTGGTGTAAATCCGTATTTTCACTATGGGACACGGCCGTGGT 19

  scaffold479|s       3349 GTTAATCCGTATTTTCAC 3366
                             v               
C rnd-1_family-         18 GTAAATCCGTATTTTCAC 1

Matrix = 20p43g.matrix
Kimura (with divCpGMod) = 9.96
Transitions / transversions = 0.57 (4/7)
Gap_init rate = 0.00 (0 / 117), avg. gap size = 0.0 (0 / 0)

820 8.54 0.85 0.85 scaffold479|size69282 3285 3402 (65884) C rnd-1_family-24#Unknown (0) 118 1 m_b3056s001i88 143400

  scaffold479|s       3285 ATTTTCACTAGGAGACACGGCCGTTGTGTAAATCCGTATCTTCTTTATTG 3334
                                     v i           v   -          i   vi   v 
C rnd-1_family-        118 ATTTTCACTATGGGACACGGCCGTGGTG-AAATCCGTATTTTCACTATGG 70

  scaffold479|s       3335 GACGCGGCCGTGGTGTTAATCCGTATTTTCACTATGGGACACGGCCGTGT 3384
                              i            v                                v
C rnd-1_family-         69 GACACGGCCGTGGTGTAAATCCGTATTTTCACTATGGGACACGGCCGTGG 20

  scaffold479|s       3385 TG-AAATCCGTATTTTCAC 3402
                             -                
C rnd-1_family-         19 TGTAAATCCGTATTTTCAC 1

Matrix = 20p43g.matrix
Kimura (with divCpGMod) = 9.08
Transitions / transversions = 0.67 (4/6)
Gap_init rate = 0.02 (2 / 117), avg. gap size = 1.00 (2 / 2)

827 8.54 0.85 0.85 scaffold479|size69282 3322 3439 (65847) C rnd-1_family-24#Unknown (0) 118 1 m_b3056s001i89 143400

  scaffold479|s       3322 ATCTTCTTTATTGGACGCGGCCGTGGTGTTAATCCGTATTTTCACTATGG 3371
                             i   vi   v    i           -v                    
C rnd-1_family-        118 ATTTTCACTATGGGACACGGCCGTGGTG-AAATCCGTATTTTCACTATGG 70

  scaffold479|s       3372 GACACGGCCGTGTTG-AAATCCGTATTTTCACTATGGGACACAGCTGTGG 3420
                                       v  -                          i  i    
C rnd-1_family-         69 GACACGGCCGTGGTGTAAATCCGTATTTTCACTATGGGACACGGCCGTGG 20

  scaffold479|s       3421 TGTAAATCCGTATTTTGAC 3439
                                           v  
C rnd-1_family-         19 TGTAAATCCGTATTTTCAC 1

Matrix = 20p43g.matrix
Kimura (with divCpGMod) = 7.36
Transitions / transversions = 1.00 (5/5)
Gap_init rate = 0.02 (2 / 117), avg. gap size = 1.00 (2 / 2)

989 5.08 0.00 0.00 scaffold479|size69282 3359 3476 (65810) C rnd-1_family-24#Unknown (0) 118 1 m_b3056s001i90 143400

  scaffold479|s       3359 ATTTTCACTATGGGACACGGCCGTGTTGAAATCCGTATTTTCACTATGGG 3408
                                                    v                        
C rnd-1_family-        118 ATTTTCACTATGGGACACGGCCGTGGTGAAATCCGTATTTTCACTATGGG 69

  scaffold479|s       3409 ACACAGCTGTGGTGTAAATCCGTATTTTGACTATTGGACACGGCTGTGGT 3458
                               i  i                    v     v         i     
C rnd-1_family-         68 ACACGGCCGTGGTGTAAATCCGTATTTTCACTATGGGACACGGCCGTGGT 19

  scaffold479|s       3459 GTAAATCCGTATTTTCAC 3476
                                             
C rnd-1_family-         18 GTAAATCCGTATTTTCAC 1

Matrix = 20p43g.matrix
Kimura (with divCpGMod) = 2.85
Transitions / transversions = 1.00 (3/3)
Gap_init rate = 0.00 (0 / 117), avg. gap size = 0.0 (0 / 0)

910 5.98 0.85 0.85 scaffold479|size69282 3395 3512 (65774) C rnd-1_family-24#Unknown (0) 118 1 m_b3056s001i91 143400

  scaffold479|s       3395 ATTTTCACTATGGGACACAGCTGTGGTGTAAATCCGTATTTTGACTATTG 3444
                                             i  i      -             v     v 
C rnd-1_family-        118 ATTTTCACTATGGGACACGGCCGTGGTG-AAATCCGTATTTTCACTATGG 70

  scaffold479|s       3445 GACACGGCTGTGGTGTAAATCCGTATTTTCACTATGAGACACGGCCGTGT 3494
                                   i                           i            v
C rnd-1_family-         69 GACACGGCCGTGGTGTAAATCCGTATTTTCACTATGGGACACGGCCGTGG 20

  scaffold479|s       3495 TG-AAATCCGTATTTTCAC 3512
                             -                
C rnd-1_family-         19 TGTAAATCCGTATTTTCAC 1

Matrix = 20p43g.matrix
Kimura (with divCpGMod) = 3.77
Transitions / transversions = 1.33 (4/3)
Gap_init rate = 0.02 (2 / 117), avg. gap size = 1.00 (2 / 2)

921 5.12 0.85 0.85 scaffold479|size69282 3432 3549 (65737) C rnd-1_family-24#Unknown (0) 118 1 m_b3056s001i92 143400

  scaffold479|s       3432 ATTTTGACTATTGGACACGGCTGTGGTGTAAATCCGTATTTTCACTATGA 3481
                                v     v         i      -                    i
C rnd-1_family-        118 ATTTTCACTATGGGACACGGCCGTGGTG-AAATCCGTATTTTCACTATGG 70

  scaffold479|s       3482 GACACGGCCGTGTTG-AAATCCGTATTTTCACTATGGGACACGGCTGTGG 3530
                                       v  -                             i    
C rnd-1_family-         69 GACACGGCCGTGGTGTAAATCCGTATTTTCACTATGGGACACGGCCGTGG 20

  scaffold479|s       3531 TGTAAATCCGTATTTTCAC 3549
                                              
C rnd-1_family-         19 TGTAAATCCGTATTTTCAC 1

Matrix = 20p43g.matrix
Kimura (with divCpGMod) = 3.68
Transitions / transversions = 1.00 (3/3)
Gap_init rate = 0.02 (2 / 117), avg. gap size = 1.00 (2 / 2)

990 4.35 0.00 0.00 scaffold479|size69282 3469 3583 (65703) C rnd-1_family-24#Unknown (0) 118 4 m_b3056s001i93 143400

  scaffold479|s       3469 ATTTTCACTATGAGACACGGCCGTGTTGAAATCCGTATTTTCACTATGGG 3518
                                       i            v                        
C rnd-1_family-        118 ATTTTCACTATGGGACACGGCCGTGGTGAAATCCGTATTTTCACTATGGG 69

  scaffold479|s       3519 ACACGGCTGTGGTGTAAATCCGTATTTTCACTATGGGACACGGCCGTGGT 3568
                                  i                                          
C rnd-1_family-         68 ACACGGCCGTGGTGTAAATCCGTATTTTCACTATGGGACACGGCCGTGGT 19

  scaffold479|s       3569 GGAAATCCATATTTT 3583
                            v      i      
C rnd-1_family-         18 GTAAATCCGTATTTT 4

Matrix = 20p43g.matrix
Kimura (with divCpGMod) = 2.84
Transitions / transversions = 1.50 (3/2)
Gap_init rate = 0.00 (0 / 114), avg. gap size = 0.0 (0 / 0)

781 5.26 0.74 16.10 scaffold479|size69282 3542 3677 (65609) C rnd-1_family-24#Unknown (0) 118 1 m_b3056s001i95 143400

  scaffold479|s       3542 ATTTTCACTATGGGACACGGCCGTGGTGGAAATCCATATTTTGTGTAAAT 3591
                                                       ------------------    
C rnd-1_family-        118 ATTTTCACTATGGGACACGGCCGTGGTG------------------AAAT 87

  scaffold479|s       3592 CCGTATTTTCACTATGGGACACGGCCGTGGTG-AAATCCGTATTTTCACT 3640
                                                           -                 
C rnd-1_family-         86 CCGTATTTTCACTATGGGACACGGCCGTGGTGTAAATCCGTATTTTCACT 37

  scaffold479|s       3641 AAGGGACATGGCTGTGGTGTAAAAAACGAATTTTCAC 3677
                            v      i   i       -   vv  v        
C rnd-1_family-         36 ATGGGACACGGCCGTGGTGT-AAATCCGTATTTTCAC 1

Matrix = 20p43g.matrix
Kimura (with divCpGMod) = 3.69
Transitions / transversions = 0.50 (2/4)
Gap_init rate = 0.15 (20 / 135), avg. gap size = 1.00 (20 / 20)

912 6.78 0.00 0.85 scaffold479|size69282 3596 3714 (65572) C rnd-1_family-24#Unknown (0) 118 1 m_b3056s001i96 143400

  scaffold479|s       3596 ATTTTCACTATGGGACACGGCCGTGGTGAAATCCGTATTTTCACTAAGGG 3645
                                                                         v   
C rnd-1_family-        118 ATTTTCACTATGGGACACGGCCGTGGTGAAATCCGTATTTTCACTATGGG 69

  scaffold479|s       3646 ACATGGCTGTGGTGTAAAAAACGAATTTTCACTATGGTACACGGCCGTGG 3695
                              i   i       -   vv  v             v            
C rnd-1_family-         68 ACACGGCCGTGGTGT-AAATCCGTATTTTCACTATGGGACACGGCCGTGG 20

  scaffold479|s       3696 TGTAAATCTGTATTTTCAC 3714
                                   i          
C rnd-1_family-         19 TGTAAATCCGTATTTTCAC 1

Matrix = 20p43g.matrix
Kimura (with divCpGMod) = 4.64
Transitions / transversions = 0.60 (3/5)
Gap_init rate = 0.01 (1 / 118), avg. gap size = 1.00 (1 / 1)

824 8.54 0.84 1.69 scaffold479|size69282 3632 3750 (65536) C rnd-1_family-24#Unknown (0) 118 1 m_b3056s001i97 143400

  scaffold479|s       3632 ATTTTCACTAAGGGACATGGCTGTGGTGTAAAAAACGAATTTTCACTATG 3681
                                     v      i   i      --   vv  v            
C rnd-1_family-        118 ATTTTCACTATGGGACACGGCCGTGGTG--AAATCCGTATTTTCACTATG 71

  scaffold479|s       3682 GTACACGGCCGTGGTGTAAATCTGTATTTTCACTGTGGGACACGGCCGTG 3731
                            v                    i           i               
C rnd-1_family-         70 GGACACGGCCGTGGTGTAAATCCGTATTTTCACTATGGGACACGGCCGTG 21

  scaffold479|s       3732 TTG-AAATCCGTATTTTCAC 3750
                           v  -                
C rnd-1_family-         20 GTGTAAATCCGTATTTTCAC 1

Matrix = 20p43g.matrix
Kimura (with divCpGMod) = 6.52
Transitions / transversions = 0.67 (4/6)
Gap_init rate = 0.03 (3 / 118), avg. gap size = 1.00 (3 / 3)

800 6.90 1.69 1.69 scaffold479|size69282 3670 3787 (65499) C rnd-1_family-24#Unknown (0) 118 1 m_b3056s001i98 143400

  scaffold479|s       3670 ATTTTCACTATGGTACACGGCCGTGGTGTAAATCTGTATTTTCACTGTGG 3719
                                        v              -     i           i   
C rnd-1_family-        118 ATTTTCACTATGGGACACGGCCGTGGTG-AAATCCGTATTTTCACTATGG 70

  scaffold479|s       3720 GACACGGCCGTGTTG-AAATCCGTATTTTCACTATGGGACCACGGCCTTG 3768
                                       v  -                       -       v  
C rnd-1_family-         69 GACACGGCCGTGGTGTAAATCCGTATTTTCACTATGGGA-CACGGCCGTG 21

  scaffold479|s       3769 TTG-GAATCTGTATTTTCAC 3787
                           v  -i    i          
C rnd-1_family-         20 GTGTAAATCCGTATTTTCAC 1

Matrix = 20p43g.matrix
Kimura (with divCpGMod) = 5.54
Transitions / transversions = 1.00 (4/4)
Gap_init rate = 0.03 (4 / 117), avg. gap size = 1.00 (4 / 4)

805 7.90 0.87 0.87 scaffold479|size69282 3707 3821 (65465) C rnd-1_family-24#Unknown (0) 118 4 m_b3056s001i99 143400

  scaffold479|s       3707 ATTTTCACTGTGGGACACGGCCGTGTTGAAATCCGTATTTTCACTATGGG 3756
                                    i               v                        
C rnd-1_family-        118 ATTTTCACTATGGGACACGGCCGTGGTGAAATCCGTATTTTCACTATGGG 69

  scaffold479|s       3757 ACCACGGCCTTGTTG-GAATCTGTATTTTCACTATGGGACACGGCCGTGG 3805
                             -      v  v  -i    i                            
C rnd-1_family-         68 AC-ACGGCCGTGGTGTAAATCCGTATTTTCACTATGGGACACGGCCGTGG 20

  scaffold479|s       3806 TGAAAATCGGAATTTT 3821
                             v     v v     
C rnd-1_family-         19 TGTAAATCCGTATTTT 4

Matrix = 20p43g.matrix
Kimura (with divCpGMod) = 7.47
Transitions / transversions = 0.50 (3/6)
Gap_init rate = 0.02 (2 / 114), avg. gap size = 1.00 (2 / 2)

785 9.40 0.85 0.85 scaffold479|size69282 3743 3860 (65426) C rnd-1_family-24#Unknown (0) 118 1 m_b3056s001i100 143400

  scaffold479|s       3743 ATTTTCACTATGGGACCACGGCCTTGTTGGAATCTGTATTTTCACTATGG 3792
                                           -      v  v  i    i               
C rnd-1_family-        118 ATTTTCACTATGGGAC-ACGGCCGTGGTGAAATCCGTATTTTCACTATGG 70

  scaffold479|s       3793 GACACGGCCGTGGTGAAAATCGGAATTTTGGCTATTGGACACGGCCGTGT 3842
                                          v     v v     vi    v             v
C rnd-1_family-         69 GACACGGCCGTGGTGTAAATCCGTATTTTCACTATGGGACACGGCCGTGG 20

  scaffold479|s       3843 TG-AAATCCGTATTTTCAC 3860
                             -                
C rnd-1_family-         19 TGTAAATCCGTATTTTCAC 1

Matrix = 20p43g.matrix
Kimura (with divCpGMod) = 9.18
Transitions / transversions = 0.38 (3/8)
Gap_init rate = 0.02 (2 / 117), avg. gap size = 1.00 (2 / 2)

805 7.76 1.71 0.85 scaffold479|size69282 3780 3896 (65390) C rnd-1_family-24#Unknown (0) 118 1 m_b3056s001i101 143400

  scaffold479|s       3780 ATTTTCACTATGGGACACGGCCGTGGTGAAAATCGGAATTTTGGCTATTG 3829
                                                          -  v v     vi    v 
C rnd-1_family-        118 ATTTTCACTATGGGACACGGCCGTGGTGAAA-TCCGTATTTTCACTATGG 70

  scaffold479|s       3830 GACACGGCCGTGTTG-AAATCCGTATTTTCACTATGAGACACGGCCGTGT 3878
                                       v  -                    i            v
C rnd-1_family-         69 GACACGGCCGTGGTGTAAATCCGTATTTTCACTATGGGACACGGCCGTGG 20

  scaffold479|s       3879 TG-AAATCTGTATTTTCAC 3896
                             -     i          
C rnd-1_family-         19 TGTAAATCCGTATTTTCAC 1

Matrix = 20p43g.matrix
Kimura (with divCpGMod) = 7.33
Transitions / transversions = 0.50 (3/6)
Gap_init rate = 0.03 (3 / 116), avg. gap size = 1.00 (3 / 3)

890 6.14 0.88 0.00 scaffold479|size69282 3817 3930 (65356) C rnd-1_family-24#Unknown (0) 118 4 m_b3056s001i102 143400

  scaffold479|s       3817 ATTTTGGCTATTGGACACGGCCGTGTTGAAATCCGTATTTTCACTATGAG 3866
                                vi    v             v                      i 
C rnd-1_family-        118 ATTTTCACTATGGGACACGGCCGTGGTGAAATCCGTATTTTCACTATGGG 69

  scaffold479|s       3867 ACACGGCCGTGTTG-AAATCTGTATTTTCACTATGGGACACGGCCGTGGT 3915
                                      v  -     i                             
C rnd-1_family-         68 ACACGGCCGTGGTGTAAATCCGTATTTTCACTATGGGACACGGCCGTGGT 19

  scaffold479|s       3916 GTAAATCCGTATTTT 3930
                                          
C rnd-1_family-         18 GTAAATCCGTATTTT 4

Matrix = 20p43g.matrix
Kimura (with divCpGMod) = 5.55
Transitions / transversions = 0.75 (3/4)
Gap_init rate = 0.01 (1 / 113), avg. gap size = 1.00 (1 / 1)

923 1.73 0.00 15.25 scaffold479|size69282 3889 4024 (65262) C rnd-1_family-24#Unknown (0) 118 1 m_b3056s001i103 143400

  scaffold479|s       3889 ATTTTCACTATGGGACACGGCCGTGGTGTAAATCCGTATTTTGTGTAAAT 3938
                                                       ------------------    
C rnd-1_family-        118 ATTTTCACTATGGGACACGGCCGTGGTG------------------AAAT 87

  scaffold479|s       3939 CCGTATTTTCACTATGGGACACGGCCGTGGTGTATATCCGTATTTTCACT 3988
                                                             v               
C rnd-1_family-         86 CCGTATTTTCACTATGGGACACGGCCGTGGTGTAAATCCGTATTTTCACT 37

  scaffold479|s       3989 AAGGGACACGGCCGTGGTGTAAATCCGTATTTTCAC 4024
                            v                                  
C rnd-1_family-         36 ATGGGACACGGCCGTGGTGTAAATCCGTATTTTCAC 1

Matrix = 20p43g.matrix
Kimura (with divCpGMod) = 1.72
Transitions / transversions = 0.00 (0/2)
Gap_init rate = 0.13 (18 / 135), avg. gap size = 1.00 (18 / 18)

845 5.31 4.39 0.85 scaffold479|size69282 3943 4056 (65230) C rnd-1_family-24#Unknown (0) 118 1 m_b3056s001i104 143400

  scaffold479|s       3943 ATTTTCACTATGGGACACGGCCGTGGTGTATATCCGTATTTTCACTAAGG 3992
                                                       v -                v  
C rnd-1_family-        118 ATTTTCACTATGGGACACGGCCGTGGTGAA-ATCCGTATTTTCACTATGG 70

  scaffold479|s       3993 GACACGGCCGTGGTGTAAATCCGTATTTTCACTAAGGGACACGGTTGTGG 4042
                                                             v         ii    
C rnd-1_family-         69 GACACGGCCGTGGTGTAAATCCGTATTTTCACTATGGGACACGGCCGTGG 20

  scaffold479|s       4043 TG-----ACGTATTTTCAC 4056
                             -----v           
C rnd-1_family-         19 TGTAAATCCGTATTTTCAC 1

Matrix = 20p43g.matrix
Kimura (with divCpGMod) = 4.66
Transitions / transversions = 0.50 (2/4)
Gap_init rate = 0.02 (2 / 113), avg. gap size = 3.00 (6 / 2)

841 4.54 4.50 0.87 scaffold479|size69282 3980 4090 (65196) C rnd-1_family-24#Unknown (0) 118 4 m_b3056s001i105 143400

  scaffold479|s       3980 ATTTTCACTAAGGGACACGGCCGTGGTGTAAATCCGTATTTTCACTAAGG 4029
                                     v                 -                  v  
C rnd-1_family-        118 ATTTTCACTATGGGACACGGCCGTGGTG-AAATCCGTATTTTCACTATGG 70

  scaffold479|s       4030 GACACGGTTGTGGTG-----ACGTATTTTCACTATGGGACACGGCCGTGG 4074
                                  ii      -----v                             
C rnd-1_family-         69 GACACGGCCGTGGTGTAAATCCGTATTTTCACTATGGGACACGGCCGTGG 20

  scaffold479|s       4075 TGTAAATCCGTATTTT 4090
                                           
C rnd-1_family-         19 TGTAAATCCGTATTTT 4

Matrix = 20p43g.matrix
Kimura (with divCpGMod) = 3.82
Transitions / transversions = 0.67 (2/3)
Gap_init rate = 0.02 (2 / 110), avg. gap size = 3.00 (6 / 2)

696 9.17 8.26 0.00 scaffold479|size69282 4017 4125 (65161) C rnd-1_family-24#Unknown (0) 118 1 m_b3056s001i106 143400

  scaffold479|s       4017 ATTTTCACTAAGGGACACGGTTGTGGTGA----CGTATTTTCACTATGGG 4062
                                     v         ii       ----                 
C rnd-1_family-        118 ATTTTCACTATGGGACACGGCCGTGGTGAAATCCGTATTTTCACTATGGG 69

  scaffold479|s       4063 ACACGGCCGTGGTGTAAATCCGTATTTT----GTGTAA-ATCGCCGGGGT 4107
                                                       ----i  vi - iv    v   
C rnd-1_family-         68 ACACGGCCGTGGTGTAAATCCGTATTTTCACTATGGGACACGGCCGTGGT 19

  scaffold479|s       4108 GTGAATCCGTATTTTCAC 4125
                             i               
C rnd-1_family-         18 GTAAATCCGTATTTTCAC 1

Matrix = 20p43g.matrix
Kimura (with divCpGMod) = 7.94
Transitions / transversions = 1.50 (6/4)
Gap_init rate = 0.03 (3 / 108), avg. gap size = 3.00 (9 / 3)

751 8.18 4.50 0.87 scaffold479|size69282 4049 4159 (65127) C rnd-1_family-24#Unknown (0) 118 4 m_b3056s001i107 143400

  scaffold479|s       4049 ATTTTCACTATGGGACACGGCCGTGGTGTAAATCCGTATTTT----GTGT 4094
                                                       -             ----i  v
C rnd-1_family-        118 ATTTTCACTATGGGACACGGCCGTGGTG-AAATCCGTATTTTCACTATGG 70

  scaffold479|s       4095 AA-ATCGCCGGGGTGTGAATCCGTATTTTCACTATGGGACACGGTCGTGG 4143
                           i - iv    v     i                           i     
C rnd-1_family-         69 GACACGGCCGTGGTGTAAATCCGTATTTTCACTATGGGACACGGCCGTGG 20

  scaffold479|s       4144 TGTAAATCCATATTTT 4159
                                    i      
C rnd-1_family-         19 TGTAAATCCGTATTTT 4

Matrix = 20p43g.matrix
Kimura (with divCpGMod) = 6.87
Transitions / transversions = 2.00 (6/3)
Gap_init rate = 0.03 (3 / 110), avg. gap size = 2.00 (6 / 3)

502 14.89 5.26 1.01 scaffold479|size69282 4100 4194 (65092) C rnd-1_family-24#Unknown (19) 99 1 m_b3056s001i108 143400

  scaffold479|s       4100 GCCGGGGTGTGAATCCGTATTTTCACTATGGGACACGGTCGTGGTGTAAA 4149
                               v    -i                           i           
C rnd-1_family-         99 GCCGTGGTG-AAATCCGTATTTTCACTATGGGACACGGCCGTGGTGTAAA 51

  scaffold479|s       4150 TCCATATTTT----GTGTAA-ATCGACGTAGTGTGTATTCGTATTTTCAC 4194
                              i      ----i  vi - iv v   i    iv  i           
C rnd-1_family-         50 TCCGTATTTTCACTATGGGACACGGCCGTGGTGTAAATCCGTATTTTCAC 1

Matrix = 20p43g.matrix
Kimura (with divCpGMod) = 14.37
Transitions / transversions = 1.80 (9/5)
Gap_init rate = 0.03 (3 / 94), avg. gap size = 2.00 (6 / 3)

692 10.90 4.50 0.87 scaffold479|size69282 4118 4228 (65058) C rnd-1_family-24#Unknown (0) 118 4 m_b3056s001i109 143400

  scaffold479|s       4118 ATTTTCACTATGGGACACGGTCGTGGTGTAAATCCATATTTT----GTGT 4163
                                               i       -      i      ----i  v
C rnd-1_family-        118 ATTTTCACTATGGGACACGGCCGTGGTG-AAATCCGTATTTTCACTATGG 70

  scaffold479|s       4164 AA-ATCGACGTAGTGTGTATTCGTATTTTCACTATGGGACACGGCCGTGG 4212
                           i - iv v   i    iv  i                             
C rnd-1_family-         69 GACACGGCCGTGGTGTAAATCCGTATTTTCACTATGGGACACGGCCGTGG 20

  scaffold479|s       4213 TGTAAATCCGTATTTT 4228
                                           
C rnd-1_family-         19 TGTAAATCCGTATTTT 4

Matrix = 20p43g.matrix
Kimura (with divCpGMod) = 9.96
Transitions / transversions = 2.00 (8/4)
Gap_init rate = 0.03 (3 / 110), avg. gap size = 2.00 (6 / 3)

774 7.27 4.50 0.87 scaffold479|size69282 4187 4297 (64989) C rnd-1_family-24#Unknown (0) 118 4 m_b3056s001i111 143400

  scaffold479|s       4187 ATTTTCACTATGGGACACGGCCGTGGTGTAAATCCGTATTTT-----TTG 4231
                                                       -             ----- v 
C rnd-1_family-        118 ATTTTCACTATGGGACACGGCCGTGGTG-AAATCCGTATTTTCACTATGG 70

  scaffold479|s       4232 TAAATCGCCGTCATGTGAATCCGTATTTTCACTATGGGACACGGCCGTGG 4281
                           v v iv     vi   i                                 
C rnd-1_family-         69 GACACGGCCGTGGTGTAAATCCGTATTTTCACTATGGGACACGGCCGTGG 20

  scaffold479|s       4282 TGTAAATCCGTATTTT 4297
                                           
C rnd-1_family-         19 TGTAAATCCGTATTTT 4

Matrix = 20p43g.matrix
Kimura (with divCpGMod) = 6.75
Transitions / transversions = 0.60 (3/5)
Gap_init rate = 0.02 (2 / 110), avg. gap size = 3.00 (6 / 2)

931 1.73 0.00 15.25 scaffold479|size69282 4256 4391 (64895) C rnd-1_family-24#Unknown (0) 118 1 m_b3056s001i113 143400

  scaffold479|s       4256 ATTTTCACTATGGGACACGGCCGTGGTGTAAATCCGTATTTTGTGTAAAT 4305
                                                       ------------------    
C rnd-1_family-        118 ATTTTCACTATGGGACACGGCCGTGGTG------------------AAAT 87

  scaffold479|s       4306 CTGTATTTTCTCTATGGGACACGGCCGTGGTGTAAATCCGTATTTTCACT 4355
                            i        v                                       
C rnd-1_family-         86 CCGTATTTTCACTATGGGACACGGCCGTGGTGTAAATCCGTATTTTCACT 37

  scaffold479|s       4356 ATGGGACACGGCCGTGGTGTAAATCCGTATTTTCAC 4391
                                                               
C rnd-1_family-         36 ATGGGACACGGCCGTGGTGTAAATCCGTATTTTCAC 1

Matrix = 20p43g.matrix
Kimura (with divCpGMod) = 0.94
Transitions / transversions = 1.00 (1/1)
Gap_init rate = 0.13 (18 / 135), avg. gap size = 1.00 (18 / 18)

974 2.56 0.85 0.85 scaffold479|size69282 4310 4427 (64859) C rnd-1_family-24#Unknown (0) 118 1 m_b3056s001i114 143400

  scaffold479|s       4310 ATTTTCTCTATGGGACACGGCCGTGGTGTAAATCCGTATTTTCACTATGG 4359
                                 v                     -                     
C rnd-1_family-        118 ATTTTCACTATGGGACACGGCCGTGGTG-AAATCCGTATTTTCACTATGG 70

  scaffold479|s       4360 GACACGGCCGTGGTGTAAATCCGTATTTTCACTATGGGACACAGCCGTGT 4409
                                                                     i      v
C rnd-1_family-         69 GACACGGCCGTGGTGTAAATCCGTATTTTCACTATGGGACACGGCCGTGG 20

  scaffold479|s       4410 TG-AAATCCGTATTTTCAC 4427
                             -                
C rnd-1_family-         19 TGTAAATCCGTATTTTCAC 1

Matrix = 20p43g.matrix
Kimura (with divCpGMod) = 1.82
Transitions / transversions = 0.50 (1/2)
Gap_init rate = 0.02 (2 / 117), avg. gap size = 1.00 (2 / 2)

972 1.76 0.87 0.87 scaffold479|size69282 4347 4461 (64825) C rnd-1_family-24#Unknown (0) 118 4 m_b3056s001i115 143400

  scaffold479|s       4347 ATTTTCACTATGGGACACGGCCGTGGTGTAAATCCGTATTTTCACTATGG 4396
                                                       -                     
C rnd-1_family-        118 ATTTTCACTATGGGACACGGCCGTGGTG-AAATCCGTATTTTCACTATGG 70

  scaffold479|s       4397 GACACAGCCGTGTTG-AAATCCGTATTTTCACTATGGGACACGGCCGTGG 4445
                                i      v  -                                  
C rnd-1_family-         69 GACACGGCCGTGGTGTAAATCCGTATTTTCACTATGGGACACGGCCGTGG 20

  scaffold479|s       4446 TGTAAATCCGTATTTT 4461
                                           
C rnd-1_family-         19 TGTAAATCCGTATTTT 4

Matrix = 20p43g.matrix
Kimura (with divCpGMod) = 0.97
Transitions / transversions = 1.00 (1/1)
Gap_init rate = 0.02 (2 / 114), avg. gap size = 1.00 (2 / 2)

887 2.62 0.74 15.25 scaffold479|size69282 4420 4554 (64732) C rnd-1_family-24#Unknown (0) 118 1 m_b3056s001i116 143400

  scaffold479|s       4420 ATTTTCACTATGGGACACGGCCGTGGTGTAAATCCGTATTTTGTGTAAAT 4469
                                                       ------------------    
C rnd-1_family-        118 ATTTTCACTATGGGACACGGCCGTGGTG------------------AAAT 87

  scaffold479|s       4470 CCATATTTTCACTATGGGACACGGCCGTGGTG-AAATCCGTATTTTCACT 4518
                             i                             -                 
C rnd-1_family-         86 CCGTATTTTCACTATGGGACACGGCCGTGGTGTAAATCCGTATTTTCACT 37

  scaffold479|s       4519 AAGGGACACGGCTGTGGTGTAAATCCGTATTTTCAC 4554
                            v          i                       
C rnd-1_family-         36 ATGGGACACGGCCGTGGTGTAAATCCGTATTTTCAC 1

Matrix = 20p43g.matrix
Kimura (with divCpGMod) = 1.03
Transitions / transversions = 2.00 (2/1)
Gap_init rate = 0.14 (19 / 134), avg. gap size = 1.00 (19 / 19)

962 3.45 1.72 0.00 scaffold479|size69282 4474 4589 (64697) C rnd-1_family-24#Unknown (0) 118 1 m_b3056s001i117 143400

  scaffold479|s       4474 ATTTTCACTATGGGACACGGCCGTGGTGAAATCCGTATTTTCACTAAGGG 4523
                                                                         v   
C rnd-1_family-        118 ATTTTCACTATGGGACACGGCCGTGGTGAAATCCGTATTTTCACTATGGG 69

  scaffold479|s       4524 ACACGGCTGTGGTGTAAATCCGTATTTTCACTA-GGGACATGGCTGTGGT 4572
                                  i                         -      i   i     
C rnd-1_family-         68 ACACGGCCGTGGTGTAAATCCGTATTTTCACTATGGGACACGGCCGTGGT 19

  scaffold479|s       4573 G-AAATCCGTATTTTCAC 4589
                            -                
C rnd-1_family-         18 GTAAATCCGTATTTTCAC 1

Matrix = 20p43g.matrix
Kimura (with divCpGMod) = 1.13
Transitions / transversions = 3.00 (3/1)
Gap_init rate = 0.02 (2 / 115), avg. gap size = 1.00 (2 / 2)

894 3.48 2.59 0.85 scaffold479|size69282 4510 4625 (64661) C rnd-1_family-24#Unknown (0) 118 1 m_b3056s001i118 143400

  scaffold479|s       4510 ATTTTCACTAAGGGACACGGCTGTGGTGTAAATCCGTATTTTCACTA-GG 4558
                                     v          i      -                  -  
C rnd-1_family-        118 ATTTTCACTATGGGACACGGCCGTGGTG-AAATCCGTATTTTCACTATGG 70

  scaffold479|s       4559 GACATGGCTGTGGTG-AAATCCGTATTTTCACTATGGGACACGGCCGTGG 4607
                               i   i      -                                  
C rnd-1_family-         69 GACACGGCCGTGGTGTAAATCCGTATTTTCACTATGGGACACGGCCGTGG 20

  scaffold479|s       4608 TG-AAATCCGTATTTTCAC 4625
                             -                
C rnd-1_family-         19 TGTAAATCCGTATTTTCAC 1

Matrix = 20p43g.matrix
Kimura (with divCpGMod) = 1.14
Transitions / transversions = 3.00 (3/1)
Gap_init rate = 0.03 (4 / 115), avg. gap size = 1.00 (4 / 4)

975 2.61 1.74 0.00 scaffold479|size69282 4547 4661 (64625) C rnd-1_family-24#Unknown (0) 118 2 m_b3056s001i119 143400

  scaffold479|s       4547 ATTTTCACTA-GGGACATGGCTGTGGTGAAATCCGTATTTTCACTATGGG 4595
                                     -      i   i                            
C rnd-1_family-        118 ATTTTCACTATGGGACACGGCCGTGGTGAAATCCGTATTTTCACTATGGG 69

  scaffold479|s       4596 ACACGGCCGTGGTG-AAATCCGTATTTTCACTATGGGACACGGCTGTGGT 4644
                                         -                             i     
C rnd-1_family-         68 ACACGGCCGTGGTGTAAATCCGTATTTTCACTATGGGACACGGCCGTGGT 19

  scaffold479|s       4645 GTAAATCCGTATTTTCA 4661
                                            
C rnd-1_family-         18 GTAAATCCGTATTTTCA 2

Matrix = 20p43g.matrix
Kimura (with divCpGMod) = 0.26
Transitions / transversions = 1.00 (3/0)
Gap_init rate = 0.02 (2 / 114), avg. gap size = 1.00 (2 / 2)

969 3.48 2.61 0.00 scaffold479|size69282 4582 4696 (64590) C rnd-1_family-24#Unknown (0) 118 1 m_b3056s001i120 143400

  scaffold479|s       4582 ATTTTCACTATGGGACACGGCCGTGGTGAAATCCGTATTTTCACTATGGG 4631
                                                                             
C rnd-1_family-        118 ATTTTCACTATGGGACACGGCCGTGGTGAAATCCGTATTTTCACTATGGG 69

  scaffold479|s       4632 ACACGGCTGTGGTGTAAATCCGTATTTTCAA---GGGACATGGCTGTGGT 4678
                                  i                      v---      i   i     
C rnd-1_family-         68 ACACGGCCGTGGTGTAAATCCGTATTTTCACTATGGGACACGGCCGTGGT 19

  scaffold479|s       4679 GTAAATCCGTATTTTCAC 4696
                                             
C rnd-1_family-         18 GTAAATCCGTATTTTCAC 1

Matrix = 20p43g.matrix
Kimura (with divCpGMod) = 1.14
Transitions / transversions = 3.00 (3/1)
Gap_init rate = 0.01 (1 / 114), avg. gap size = 3.00 (3 / 1)

849 6.14 3.48 0.85 scaffold479|size69282 4655 4769 (64517) C rnd-1_family-24#Unknown (0) 118 1 m_b3056s001i123 143400

  scaffold479|s       4655 ATTTTCAA---GGGACATGGCTGTGGTGTAAATCCGTATTTTCACTATGG 4701
                                  v---      i   i      -                     
C rnd-1_family-        118 ATTTTCACTATGGGACACGGCCGTGGTG-AAATCCGTATTTTCACTATGG 70

  scaffold479|s       4702 GACACGGCCGTGGTGTAAATTTGTATTTTCACTATGGGACACAGCCGTGT 4751
                                               ii                    i      v
C rnd-1_family-         69 GACACGGCCGTGGTGTAAATCCGTATTTTCACTATGGGACACGGCCGTGG 20

  scaffold479|s       4752 TG-AAATCCGTATTTTCAC 4769
                             -                
C rnd-1_family-         19 TGTAAATCCGTATTTTCAC 1

Matrix = 20p43g.matrix
Kimura (with divCpGMod) = 3.04
Transitions / transversions = 2.50 (5/2)
Gap_init rate = 0.03 (3 / 114), avg. gap size = 1.67 (5 / 3)

868 6.03 1.71 0.85 scaffold479|size69282 4689 4805 (64481) C rnd-1_family-24#Unknown (0) 118 1 m_b3056s001i124 143400

  scaffold479|s       4689 ATTTTCACTATGGGACACGGCCGTGGTGTAAATTTGTATTTTCACTATGG 4738
                                                       -    ii               
C rnd-1_family-        118 ATTTTCACTATGGGACACGGCCGTGGTG-AAATCCGTATTTTCACTATGG 70

  scaffold479|s       4739 GACACAGCCGTGTTG-AAATCCGTATTTTCACTATGGGACACGGCTGTGG 4787
                                i      v  -                             i    
C rnd-1_family-         69 GACACGGCCGTGGTGTAAATCCGTATTTTCACTATGGGACACGGCCGTGG 20

  scaffold479|s       4788 TG-AAATCAGTATTTTGAC 4805
                             -     v       v  
C rnd-1_family-         19 TGTAAATCCGTATTTTCAC 1

Matrix = 20p43g.matrix
Kimura (with divCpGMod) = 3.80
Transitions / transversions = 1.33 (4/3)
Gap_init rate = 0.03 (3 / 116), avg. gap size = 1.00 (3 / 3)

865 7.83 0.87 0.00 scaffold479|size69282 4726 4840 (64446) C rnd-1_family-24#Unknown (0) 118 3 m_b3056s001i125 143400

  scaffold479|s       4726 ATTTTCACTATGGGACACAGCCGTGTTGAAATCCGTATTTTCACTATGGG 4775
                                             i      v                        
C rnd-1_family-        118 ATTTTCACTATGGGACACGGCCGTGGTGAAATCCGTATTTTCACTATGGG 69

  scaffold479|s       4776 ACACGGCTGTGGTG-AAATCAGTATTTTGACTATTGGACATGGCTGTGGT 4824
                                  i      -     v       v     v     i   i     
C rnd-1_family-         68 ACACGGCCGTGGTGTAAATCCGTATTTTCACTATGGGACACGGCCGTGGT 19

  scaffold479|s       4825 GAAAATCCGTATTTTC 4840
                            v              
C rnd-1_family-         18 GTAAATCCGTATTTTC 3

Matrix = 20p43g.matrix
Kimura (with divCpGMod) = 4.86
Transitions / transversions = 0.80 (4/5)
Gap_init rate = 0.01 (1 / 114), avg. gap size = 1.00 (1 / 1)

803 10.26 0.85 0.00 scaffold479|size69282 4762 4878 (64408) C rnd-1_family-24#Unknown (0) 118 1 m_b3056s001i126 143400

  scaffold479|s       4762 ATTTTCACTATGGGACACGGCTGTGGTGAAATCAGTATTTTGACTATTGG 4811
                                                i           v       v     v  
C rnd-1_family-        118 ATTTTCACTATGGGACACGGCCGTGGTGAAATCCGTATTTTCACTATGGG 69

  scaffold479|s       4812 ACATGGCTGTGGTGAAAATCCGTATTTTCTCTTTGTGACACGGCCGTGTT 4861
                              i   i      v              v  v  v            v 
C rnd-1_family-         68 ACACGGCCGTGGTGTAAATCCGTATTTTCACTATGGGACACGGCCGTGGT 19

  scaffold479|s       4862 G-AAATCCATATTTTCAC 4878
                            -      i         
C rnd-1_family-         18 GTAAATCCGTATTTTCAC 1

Matrix = 20p43g.matrix
Kimura (with divCpGMod) = 7.59
Transitions / transversions = 0.50 (4/8)
Gap_init rate = 0.01 (1 / 116), avg. gap size = 1.00 (1 / 1)

836 7.70 0.85 0.85 scaffold479|size69282 4798 4915 (64371) C rnd-1_family-24#Unknown (0) 118 1 m_b3056s001i127 143400

  scaffold479|s       4798 ATTTTGACTATTGGACATGGCTGTGGTGAAAATCCGTATTTTCTCTTTGT 4847
                                v     v     i   i         -           v  v  v
C rnd-1_family-        118 ATTTTCACTATGGGACACGGCCGTGGTGAAA-TCCGTATTTTCACTATGG 70

  scaffold479|s       4848 GACACGGCCGTGTTG-AAATCCATATTTTCACTATGGGACACGGCCGTGG 4896
                                       v  -      i                           
C rnd-1_family-         69 GACACGGCCGTGGTGTAAATCCGTATTTTCACTATGGGACACGGCCGTGG 20

  scaffold479|s       4897 TGTAAATCCGTATTTTCAC 4915
                                              
C rnd-1_family-         19 TGTAAATCCGTATTTTCAC 1

Matrix = 20p43g.matrix
Kimura (with divCpGMod) = 5.61
Transitions / transversions = 0.50 (3/6)
Gap_init rate = 0.02 (2 / 117), avg. gap size = 1.00 (2 / 2)

987 4.24 0.00 0.00 scaffold479|size69282 4835 4952 (64334) C rnd-1_family-24#Unknown (0) 118 1 m_b3056s001i128 143400

  scaffold479|s       4835 ATTTTCTCTTTGTGACACGGCCGTGTTGAAATCCATATTTTCACTATGGG 4884
                                 v  v  v            v        i               
C rnd-1_family-        118 ATTTTCACTATGGGACACGGCCGTGGTGAAATCCGTATTTTCACTATGGG 69

  scaffold479|s       4885 ACACGGCCGTGGTGTAAATCCGTATTTTCACTATGGGACACGGCCGTGGT 4934
                                                                             
C rnd-1_family-         68 ACACGGCCGTGGTGTAAATCCGTATTTTCACTATGGGACACGGCCGTGGT 19

  scaffold479|s       4935 GTAAATCCGTATTTTCAC 4952
                                             
C rnd-1_family-         18 GTAAATCCGTATTTTCAC 1

Matrix = 20p43g.matrix
Kimura (with divCpGMod) = 3.57
Transitions / transversions = 0.25 (1/4)
Gap_init rate = 0.00 (0 / 117), avg. gap size = 0.0 (0 / 0)

1010 0.00 0.00 2.61 scaffold479|size69282 4871 4988 (64298) C rnd-1_family-24#Unknown (0) 118 4 m_b3056s001i129 143400

  scaffold479|s       4871 ATTTTCACTATGGGACACGGCCGTGGTGTAAATCCGTATTTTCACTATGG 4920
                                                       -                     
C rnd-1_family-        118 ATTTTCACTATGGGACACGGCCGTGGTG-AAATCCGTATTTTCACTATGG 70

  scaffold479|s       4921 GACACGGCCGTGGTGTAAATCCGTATTTTCACTATGGGACACGGCCGTGG 4970
                                                                             
C rnd-1_family-         69 GACACGGCCGTGGTGTAAATCCGTATTTTCACTATGGGACACGGCCGTGG 20

  scaffold479|s       4971 TGTAAATCCGAATATTTT 4988
                                     --      
C rnd-1_family-         19 TGTAAATCCG--TATTTT 4

Matrix = 20p43g.matrix
Kimura (with divCpGMod) = 0.00
Transitions / transversions = 1.00 (0/0)
Gap_init rate = 0.03 (3 / 117), avg. gap size = 1.00 (3 / 3)

770 0.00 0.00 30.43 scaffold479|size69282 4908 5057 (64229) C rnd-1_family-24#Unknown (0) 118 4 m_b3056s001i130 143400

  scaffold479|s       4908 ATTTTCACTATGGGACACGGCCGTGGTGTAAATCCGTATTTTCACTATGG 4957
                                                       -                     
C rnd-1_family-        118 ATTTTCACTATGGGACACGGCCGTGGTG-AAATCCGTATTTTCACTATGG 70

  scaffold479|s       4958 GACACGGCCGTGGTGTAAATCCGAATATTTTTGTAAATCGCCGTACTTTG 5007
                                          ------------------      --    -----
C rnd-1_family-         69 GACACGGCCGTGGTG------------------TAAATC--CGTA----- 45

  scaffold479|s       5008 AATCCATGTTTTTCACTATGGGACACGGCCGTGGTGTAAATCCGTATTTT 5057
                           ---------                                         
C rnd-1_family-         44 ---------TTTTCACTATGGGACACGGCCGTGGTGTAAATCCGTATTTT 4

Matrix = 20p43g.matrix
Kimura (with divCpGMod) = 0.00
Transitions / transversions = 1.00 (0/0)
Gap_init rate = 0.23 (35 / 149), avg. gap size = 1.00 (35 / 35)

529 6.77 4.08 29.66 scaffold479|size69282 4945 5091 (64195) C rnd-1_family-24#Unknown (0) 118 1 m_b3056s001i131 143400

  scaffold479|s       4945 ATTTTCACTATGGGACACGGCCGTGGTGTAAATCCGAATATTTTTGTAAA 4994
                                                       -------------------   
C rnd-1_family-        118 ATTTTCACTATGGGACACGGCCGTGGTG-------------------AAA 88

  scaffold479|s       4995 TCGCCGTACTTTGAATCCATGTTTTTCACTATGGGACACGGCCGTGGTGT 5044
                             --    --------------                            
C rnd-1_family-         87 TC--CGTA--------------TTTTCACTATGGGACACGGCCGTGGTGT 54

  scaffold479|s       5045 AAATCCGTATTTT----GTGTAA-ATCGCCG-GGTGTGAATCTGTATTTT 5088
                                        ----i  vi - iv    -     i    i       
C rnd-1_family-         53 AAATCCGTATTTTCACTATGGGACACGGCCGTGGTGTAAATCCGTATTTT 4

  scaffold479|s       5089 CAC 5091
                              
C rnd-1_family-          3 CAC 1

Matrix = 20p43g.matrix
Kimura (with divCpGMod) = 4.81
Transitions / transversions = 2.50 (5/2)
Gap_init rate = 0.26 (38 / 146), avg. gap size = 1.08 (41 / 38)

736 6.48 5.50 0.88 scaffold479|size69282 5017 5125 (64161) C rnd-1_family-24#Unknown (1) 117 4 m_b3056s001i132 143400

  scaffold479|s       5017 TTTTCACTATGGGACACGGCCGTGGTGTAAATCCGTATTTT----GTGTA 5062
                                                      -             ----i  vi
C rnd-1_family-        117 TTTTCACTATGGGACACGGCCGTGGTG-AAATCCGTATTTTCACTATGGG 69

  scaffold479|s       5063 A-ATCGCCG-GGTGTGAATCTGTATTTTCACTATGGGACACGGCCGTGGT 5110
                            - iv    -     i    i                             
C rnd-1_family-         68 ACACGGCCGTGGTGTAAATCCGTATTTTCACTATGGGACACGGCCGTGGT 19

  scaffold479|s       5111 GTAAATCCGTATTTT 5125
                                          
C rnd-1_family-         18 GTAAATCCGTATTTT 4

Matrix = 20p43g.matrix
Kimura (with divCpGMod) = 4.99
Transitions / transversions = 2.50 (5/2)
Gap_init rate = 0.04 (4 / 108), avg. gap size = 1.75 (7 / 4)

860 1.75 0.74 15.25 scaffold479|size69282 5084 5218 (64068) C rnd-1_family-24#Unknown (0) 118 1 m_b3056s001i133 143400

  scaffold479|s       5084 ATTTTCACTATGGGACACGGCCGTGGTGTAAATCCGTATTTTGTGTCAAT 5133
                                                       -             --------
C rnd-1_family-        118 ATTTTCACTATGGGACACGGCCGTGGTG-AAATCCGTATTTT-------- 78

  scaffold479|s       5134 CTGTATTTTCACTTTGGGACACGGCCGTGGTG-AAATCCGTATTTTCACT 5182
                           ---------    v                  -                 
C rnd-1_family-         77 ---------CACTATGGGACACGGCCGTGGTGTAAATCCGTATTTTCACT 37

  scaffold479|s       5183 AAGGGACACGGCCGTGGTGTAAATCCGTATTTTCAC 5218
                            v                                  
C rnd-1_family-         36 ATGGGACACGGCCGTGGTGTAAATCCGTATTTTCAC 1

Matrix = 20p43g.matrix
Kimura (with divCpGMod) = 1.73
Transitions / transversions = 0.00 (0/2)
Gap_init rate = 0.14 (19 / 134), avg. gap size = 1.00 (19 / 19)

926 5.13 0.85 0.00 scaffold479|size69282 5138 5254 (64032) C rnd-1_family-24#Unknown (0) 118 1 m_b3056s001i134 143400

  scaffold479|s       5138 ATTTTCACTTTGGGACACGGCCGTGGTGAAATCCGTATTTTCACTAAGGG 5187
                                    v                                    v   
C rnd-1_family-        118 ATTTTCACTATGGGACACGGCCGTGGTGAAATCCGTATTTTCACTATGGG 69

  scaffold479|s       5188 ACACGGCCGTGGTGTAAATCCGTATTTTCACTATTGGGCGCGGCCGTGTT 5237
                                                             v  i i        v 
C rnd-1_family-         68 ACACGGCCGTGGTGTAAATCCGTATTTTCACTATGGGACACGGCCGTGGT 19

  scaffold479|s       5238 G-AAATCCGTATTTTCAC 5254
                            -                
C rnd-1_family-         18 GTAAATCCGTATTTTCAC 1

Matrix = 20p43g.matrix
Kimura (with divCpGMod) = 5.31
Transitions / transversions = 0.50 (2/4)
Gap_init rate = 0.01 (1 / 116), avg. gap size = 1.00 (1 / 1)

833 5.17 1.69 1.69 scaffold479|size69282 5174 5291 (63995) C rnd-1_family-24#Unknown (0) 118 1 m_b3056s001i135 143400

  scaffold479|s       5174 ATTTTCACTAAGGGACACGGCCGTGGTGTAAATCCGTATTTTCACTATTG 5223
                                     v                 -                   v 
C rnd-1_family-        118 ATTTTCACTATGGGACACGGCCGTGGTG-AAATCCGTATTTTCACTATGG 70

  scaffold479|s       5224 GGCGCGGCCGTGTTG-AAATCCGTATTTTCACTATGGGACACGGGCCGTG 5272
                            i i        v  -                          -       
C rnd-1_family-         69 GACACGGCCGTGGTGTAAATCCGTATTTTCACTATGGGACAC-GGCCGTG 21

  scaffold479|s       5273 TTG-AAATCCGTATTTTCAC 5291
                           v  -                
C rnd-1_family-         20 GTGTAAATCCGTATTTTCAC 1

Matrix = 20p43g.matrix
Kimura (with divCpGMod) = 5.36
Transitions / transversions = 0.50 (2/4)
Gap_init rate = 0.03 (4 / 117), avg. gap size = 1.00 (4 / 4)

909 5.12 0.85 0.85 scaffold479|size69282 5211 5328 (63958) C rnd-1_family-24#Unknown (0) 118 1 m_b3056s001i136 143400

  scaffold479|s       5211 ATTTTCACTATTGGGCGCGGCCGTGTTGAAATCCGTATTTTCACTATGGG 5260
                                      v  i i        v                        
C rnd-1_family-        118 ATTTTCACTATGGGACACGGCCGTGGTGAAATCCGTATTTTCACTATGGG 69

  scaffold479|s       5261 ACACGGGCCGTGTTG-AAATCCGTATTTTCACTATGGGACACGGCTGTGG 5309
                                 -     v  -                             i    
C rnd-1_family-         68 ACACGG-CCGTGGTGTAAATCCGTATTTTCACTATGGGACACGGCCGTGG 20

  scaffold479|s       5310 TGTAAATCCGTATTTTCAC 5328
                                              
C rnd-1_family-         19 TGTAAATCCGTATTTTCAC 1

Matrix = 20p43g.matrix
Kimura (with divCpGMod) = 4.49
Transitions / transversions = 1.00 (3/3)
Gap_init rate = 0.02 (2 / 117), avg. gap size = 1.00 (2 / 2)

998 3.39 0.00 0.85 scaffold479|size69282 5247 5365 (63921) C rnd-1_family-24#Unknown (0) 118 1 m_b3056s001i137 143400

  scaffold479|s       5247 ATTTTCACTATGGGACACGGGCCGTGTTGAAATCCGTATTTTCACTATGG 5296
                                               -     v                       
C rnd-1_family-        118 ATTTTCACTATGGGACACGG-CCGTGGTGAAATCCGTATTTTCACTATGG 70

  scaffold479|s       5297 GACACGGCTGTGGTGTAAATCCGTATTTTCACTATCGGACACGGCTGTGG 5346
                                   i                          v         i    
C rnd-1_family-         69 GACACGGCCGTGGTGTAAATCCGTATTTTCACTATGGGACACGGCCGTGG 20

  scaffold479|s       5347 TGTAAATCCGTATTTTCAC 5365
                                              
C rnd-1_family-         19 TGTAAATCCGTATTTTCAC 1

Matrix = 20p43g.matrix
Kimura (with divCpGMod) = 1.89
```
