## Supplementary material for "Improved Reference Genome for *Cyclotella Cryptica* CCMP332, a Model for Cell Wall Morphogenesis, Salinity Adaptation, and Lipid Production in Diatoms (Bacillariophyta)": cryptica_pilon5.fasta.align (part 533 of 753)

```
C rnd-1_family-         19 TGTAAATCCGTATTTTCAC 1

Matrix = 20p43g.matrix
Kimura (with divCpGMod) = 1.82
Transitions / transversions = 0.50 (1/2)
Gap_init rate = 0.02 (2 / 117), avg. gap size = 1.00 (2 / 2)

972 1.76 0.87 0.87 scaffold479|size69282 4347 4461 (64825) C rnd-1_family-24#Unknown (0) 118 4 m_b3056s001i115 143400

  scaffold479|s       4347 ATTTTCACTATGGGACACGGCCGTGGTGTAAATCCGTATTTTCACTATGG 4396
                                                       -                     
C rnd-1_family-        118 ATTTTCACTATGGGACACGGCCGTGGTG-AAATCCGTATTTTCACTATGG 70

  scaffold479|s       4397 GACACAGCCGTGTTG-AAATCCGTATTTTCACTATGGGACACGGCCGTGG 4445
                                i      v  -                                  
C rnd-1_family-         69 GACACGGCCGTGGTGTAAATCCGTATTTTCACTATGGGACACGGCCGTGG 20

  scaffold479|s       4446 TGTAAATCCGTATTTT 4461
                                           
C rnd-1_family-         19 TGTAAATCCGTATTTT 4

Matrix = 20p43g.matrix
Kimura (with divCpGMod) = 0.97
Transitions / transversions = 1.00 (1/1)
Gap_init rate = 0.02 (2 / 114), avg. gap size = 1.00 (2 / 2)

887 2.62 0.74 15.25 scaffold479|size69282 4420 4554 (64732) C rnd-1_family-24#Unknown (0) 118 1 m_b3056s001i116 143400

  scaffold479|s       4420 ATTTTCACTATGGGACACGGCCGTGGTGTAAATCCGTATTTTGTGTAAAT 4469
                                                       ------------------    
C rnd-1_family-        118 ATTTTCACTATGGGACACGGCCGTGGTG------------------AAAT 87

  scaffold479|s       4470 CCATATTTTCACTATGGGACACGGCCGTGGTG-AAATCCGTATTTTCACT 4518
                             i                             -                 
C rnd-1_family-         86 CCGTATTTTCACTATGGGACACGGCCGTGGTGTAAATCCGTATTTTCACT 37

  scaffold479|s       4519 AAGGGACACGGCTGTGGTGTAAATCCGTATTTTCAC 4554
                            v          i                       
C rnd-1_family-         36 ATGGGACACGGCCGTGGTGTAAATCCGTATTTTCAC 1

Matrix = 20p43g.matrix
Kimura (with divCpGMod) = 1.03
Transitions / transversions = 2.00 (2/1)
Gap_init rate = 0.14 (19 / 134), avg. gap size = 1.00 (19 / 19)

962 3.45 1.72 0.00 scaffold479|size69282 4474 4589 (64697) C rnd-1_family-24#Unknown (0) 118 1 m_b3056s001i117 143400

  scaffold479|s       4474 ATTTTCACTATGGGACACGGCCGTGGTGAAATCCGTATTTTCACTAAGGG 4523
                                                                         v   
C rnd-1_family-        118 ATTTTCACTATGGGACACGGCCGTGGTGAAATCCGTATTTTCACTATGGG 69

  scaffold479|s       4524 ACACGGCTGTGGTGTAAATCCGTATTTTCACTA-GGGACATGGCTGTGGT 4572
                                  i                         -      i   i     
C rnd-1_family-         68 ACACGGCCGTGGTGTAAATCCGTATTTTCACTATGGGACACGGCCGTGGT 19

  scaffold479|s       4573 G-AAATCCGTATTTTCAC 4589
                            -                
C rnd-1_family-         18 GTAAATCCGTATTTTCAC 1

Matrix = 20p43g.matrix
Kimura (with divCpGMod) = 1.13
Transitions / transversions = 3.00 (3/1)
Gap_init rate = 0.02 (2 / 115), avg. gap size = 1.00 (2 / 2)

894 3.48 2.59 0.85 scaffold479|size69282 4510 4625 (64661) C rnd-1_family-24#Unknown (0) 118 1 m_b3056s001i118 143400

  scaffold479|s       4510 ATTTTCACTAAGGGACACGGCTGTGGTGTAAATCCGTATTTTCACTA-GG 4558
                                     v          i      -                  -  
C rnd-1_family-        118 ATTTTCACTATGGGACACGGCCGTGGTG-AAATCCGTATTTTCACTATGG 70

  scaffold479|s       4559 GACATGGCTGTGGTG-AAATCCGTATTTTCACTATGGGACACGGCCGTGG 4607
                               i   i      -                                  
C rnd-1_family-         69 GACACGGCCGTGGTGTAAATCCGTATTTTCACTATGGGACACGGCCGTGG 20

  scaffold479|s       4608 TG-AAATCCGTATTTTCAC 4625
                             -                
C rnd-1_family-         19 TGTAAATCCGTATTTTCAC 1

Matrix = 20p43g.matrix
Kimura (with divCpGMod) = 1.14
Transitions / transversions = 3.00 (3/1)
Gap_init rate = 0.03 (4 / 115), avg. gap size = 1.00 (4 / 4)

975 2.61 1.74 0.00 scaffold479|size69282 4547 4661 (64625) C rnd-1_family-24#Unknown (0) 118 2 m_b3056s001i119 143400

  scaffold479|s       4547 ATTTTCACTA-GGGACATGGCTGTGGTGAAATCCGTATTTTCACTATGGG 4595
                                     -      i   i                            
C rnd-1_family-        118 ATTTTCACTATGGGACACGGCCGTGGTGAAATCCGTATTTTCACTATGGG 69

  scaffold479|s       4596 ACACGGCCGTGGTG-AAATCCGTATTTTCACTATGGGACACGGCTGTGGT 4644
                                         -                             i     
C rnd-1_family-         68 ACACGGCCGTGGTGTAAATCCGTATTTTCACTATGGGACACGGCCGTGGT 19

  scaffold479|s       4645 GTAAATCCGTATTTTCA 4661
                                            
C rnd-1_family-         18 GTAAATCCGTATTTTCA 2

Matrix = 20p43g.matrix
Kimura (with divCpGMod) = 0.26
Transitions / transversions = 1.00 (3/0)
Gap_init rate = 0.02 (2 / 114), avg. gap size = 1.00 (2 / 2)

969 3.48 2.61 0.00 scaffold479|size69282 4582 4696 (64590) C rnd-1_family-24#Unknown (0) 118 1 m_b3056s001i120 143400

  scaffold479|s       4582 ATTTTCACTATGGGACACGGCCGTGGTGAAATCCGTATTTTCACTATGGG 4631
                                                                             
C rnd-1_family-        118 ATTTTCACTATGGGACACGGCCGTGGTGAAATCCGTATTTTCACTATGGG 69

  scaffold479|s       4632 ACACGGCTGTGGTGTAAATCCGTATTTTCAA---GGGACATGGCTGTGGT 4678
                                  i                      v---      i   i     
C rnd-1_family-         68 ACACGGCCGTGGTGTAAATCCGTATTTTCACTATGGGACACGGCCGTGGT 19

  scaffold479|s       4679 GTAAATCCGTATTTTCAC 4696
                                             
C rnd-1_family-         18 GTAAATCCGTATTTTCAC 1

Matrix = 20p43g.matrix
Kimura (with divCpGMod) = 1.14
Transitions / transversions = 3.00 (3/1)
Gap_init rate = 0.01 (1 / 114), avg. gap size = 3.00 (3 / 1)

849 6.14 3.48 0.85 scaffold479|size69282 4655 4769 (64517) C rnd-1_family-24#Unknown (0) 118 1 m_b3056s001i123 143400

  scaffold479|s       4655 ATTTTCAA---GGGACATGGCTGTGGTGTAAATCCGTATTTTCACTATGG 4701
                                  v---      i   i      -                     
C rnd-1_family-        118 ATTTTCACTATGGGACACGGCCGTGGTG-AAATCCGTATTTTCACTATGG 70

  scaffold479|s       4702 GACACGGCCGTGGTGTAAATTTGTATTTTCACTATGGGACACAGCCGTGT 4751
                                               ii                    i      v
C rnd-1_family-         69 GACACGGCCGTGGTGTAAATCCGTATTTTCACTATGGGACACGGCCGTGG 20

  scaffold479|s       4752 TG-AAATCCGTATTTTCAC 4769
                             -                
C rnd-1_family-         19 TGTAAATCCGTATTTTCAC 1

Matrix = 20p43g.matrix
Kimura (with divCpGMod) = 3.04
Transitions / transversions = 2.50 (5/2)
Gap_init rate = 0.03 (3 / 114), avg. gap size = 1.67 (5 / 3)

868 6.03 1.71 0.85 scaffold479|size69282 4689 4805 (64481) C rnd-1_family-24#Unknown (0) 118 1 m_b3056s001i124 143400

  scaffold479|s       4689 ATTTTCACTATGGGACACGGCCGTGGTGTAAATTTGTATTTTCACTATGG 4738
                                                       -    ii               
C rnd-1_family-        118 ATTTTCACTATGGGACACGGCCGTGGTG-AAATCCGTATTTTCACTATGG 70

  scaffold479|s       4739 GACACAGCCGTGTTG-AAATCCGTATTTTCACTATGGGACACGGCTGTGG 4787
                                i      v  -                             i    
C rnd-1_family-         69 GACACGGCCGTGGTGTAAATCCGTATTTTCACTATGGGACACGGCCGTGG 20

  scaffold479|s       4788 TG-AAATCAGTATTTTGAC 4805
                             -     v       v  
C rnd-1_family-         19 TGTAAATCCGTATTTTCAC 1

Matrix = 20p43g.matrix
Kimura (with divCpGMod) = 3.80
Transitions / transversions = 1.33 (4/3)
Gap_init rate = 0.03 (3 / 116), avg. gap size = 1.00 (3 / 3)

865 7.83 0.87 0.00 scaffold479|size69282 4726 4840 (64446) C rnd-1_family-24#Unknown (0) 118 3 m_b3056s001i125 143400

  scaffold479|s       4726 ATTTTCACTATGGGACACAGCCGTGTTGAAATCCGTATTTTCACTATGGG 4775
                                             i      v                        
C rnd-1_family-        118 ATTTTCACTATGGGACACGGCCGTGGTGAAATCCGTATTTTCACTATGGG 69

  scaffold479|s       4776 ACACGGCTGTGGTG-AAATCAGTATTTTGACTATTGGACATGGCTGTGGT 4824
                                  i      -     v       v     v     i   i     
C rnd-1_family-         68 ACACGGCCGTGGTGTAAATCCGTATTTTCACTATGGGACACGGCCGTGGT 19

  scaffold479|s       4825 GAAAATCCGTATTTTC 4840
                            v              
C rnd-1_family-         18 GTAAATCCGTATTTTC 3

Matrix = 20p43g.matrix
Kimura (with divCpGMod) = 4.86
Transitions / transversions = 0.80 (4/5)
Gap_init rate = 0.01 (1 / 114), avg. gap size = 1.00 (1 / 1)

803 10.26 0.85 0.00 scaffold479|size69282 4762 4878 (64408) C rnd-1_family-24#Unknown (0) 118 1 m_b3056s001i126 143400

  scaffold479|s       4762 ATTTTCACTATGGGACACGGCTGTGGTGAAATCAGTATTTTGACTATTGG 4811
                                                i           v       v     v  
C rnd-1_family-        118 ATTTTCACTATGGGACACGGCCGTGGTGAAATCCGTATTTTCACTATGGG 69

  scaffold479|s       4812 ACATGGCTGTGGTGAAAATCCGTATTTTCTCTTTGTGACACGGCCGTGTT 4861
                              i   i      v              v  v  v            v 
C rnd-1_family-         68 ACACGGCCGTGGTGTAAATCCGTATTTTCACTATGGGACACGGCCGTGGT 19

  scaffold479|s       4862 G-AAATCCATATTTTCAC 4878
                            -      i         
C rnd-1_family-         18 GTAAATCCGTATTTTCAC 1

Matrix = 20p43g.matrix
Kimura (with divCpGMod) = 7.59
Transitions / transversions = 0.50 (4/8)
Gap_init rate = 0.01 (1 / 116), avg. gap size = 1.00 (1 / 1)

836 7.70 0.85 0.85 scaffold479|size69282 4798 4915 (64371) C rnd-1_family-24#Unknown (0) 118 1 m_b3056s001i127 143400

  scaffold479|s       4798 ATTTTGACTATTGGACATGGCTGTGGTGAAAATCCGTATTTTCTCTTTGT 4847
                                v     v     i   i         -           v  v  v
C rnd-1_family-        118 ATTTTCACTATGGGACACGGCCGTGGTGAAA-TCCGTATTTTCACTATGG 70

  scaffold479|s       4848 GACACGGCCGTGTTG-AAATCCATATTTTCACTATGGGACACGGCCGTGG 4896
                                       v  -      i                           
C rnd-1_family-         69 GACACGGCCGTGGTGTAAATCCGTATTTTCACTATGGGACACGGCCGTGG 20

  scaffold479|s       4897 TGTAAATCCGTATTTTCAC 4915
                                              
C rnd-1_family-         19 TGTAAATCCGTATTTTCAC 1

Matrix = 20p43g.matrix
Kimura (with divCpGMod) = 5.61
Transitions / transversions = 0.50 (3/6)
Gap_init rate = 0.02 (2 / 117), avg. gap size = 1.00 (2 / 2)

987 4.24 0.00 0.00 scaffold479|size69282 4835 4952 (64334) C rnd-1_family-24#Unknown (0) 118 1 m_b3056s001i128 143400

  scaffold479|s       4835 ATTTTCTCTTTGTGACACGGCCGTGTTGAAATCCATATTTTCACTATGGG 4884
                                 v  v  v            v        i               
C rnd-1_family-        118 ATTTTCACTATGGGACACGGCCGTGGTGAAATCCGTATTTTCACTATGGG 69

  scaffold479|s       4885 ACACGGCCGTGGTGTAAATCCGTATTTTCACTATGGGACACGGCCGTGGT 4934
                                                                             
C rnd-1_family-         68 ACACGGCCGTGGTGTAAATCCGTATTTTCACTATGGGACACGGCCGTGGT 19

  scaffold479|s       4935 GTAAATCCGTATTTTCAC 4952
                                             
C rnd-1_family-         18 GTAAATCCGTATTTTCAC 1

Matrix = 20p43g.matrix
Kimura (with divCpGMod) = 3.57
Transitions / transversions = 0.25 (1/4)
Gap_init rate = 0.00 (0 / 117), avg. gap size = 0.0 (0 / 0)

1010 0.00 0.00 2.61 scaffold479|size69282 4871 4988 (64298) C rnd-1_family-24#Unknown (0) 118 4 m_b3056s001i129 143400

  scaffold479|s       4871 ATTTTCACTATGGGACACGGCCGTGGTGTAAATCCGTATTTTCACTATGG 4920
                                                       -                     
C rnd-1_family-        118 ATTTTCACTATGGGACACGGCCGTGGTG-AAATCCGTATTTTCACTATGG 70

  scaffold479|s       4921 GACACGGCCGTGGTGTAAATCCGTATTTTCACTATGGGACACGGCCGTGG 4970
                                                                             
C rnd-1_family-         69 GACACGGCCGTGGTGTAAATCCGTATTTTCACTATGGGACACGGCCGTGG 20

  scaffold479|s       4971 TGTAAATCCGAATATTTT 4988
                                     --      
C rnd-1_family-         19 TGTAAATCCG--TATTTT 4

Matrix = 20p43g.matrix
Kimura (with divCpGMod) = 0.00
Transitions / transversions = 1.00 (0/0)
Gap_init rate = 0.03 (3 / 117), avg. gap size = 1.00 (3 / 3)

770 0.00 0.00 30.43 scaffold479|size69282 4908 5057 (64229) C rnd-1_family-24#Unknown (0) 118 4 m_b3056s001i130 143400

  scaffold479|s       4908 ATTTTCACTATGGGACACGGCCGTGGTGTAAATCCGTATTTTCACTATGG 4957
                                                       -                     
C rnd-1_family-        118 ATTTTCACTATGGGACACGGCCGTGGTG-AAATCCGTATTTTCACTATGG 70

  scaffold479|s       4958 GACACGGCCGTGGTGTAAATCCGAATATTTTTGTAAATCGCCGTACTTTG 5007
                                          ------------------      --    -----
C rnd-1_family-         69 GACACGGCCGTGGTG------------------TAAATC--CGTA----- 45

  scaffold479|s       5008 AATCCATGTTTTTCACTATGGGACACGGCCGTGGTGTAAATCCGTATTTT 5057
                           ---------                                         
C rnd-1_family-         44 ---------TTTTCACTATGGGACACGGCCGTGGTGTAAATCCGTATTTT 4

Matrix = 20p43g.matrix
Kimura (with divCpGMod) = 0.00
Transitions / transversions = 1.00 (0/0)
Gap_init rate = 0.23 (35 / 149), avg. gap size = 1.00 (35 / 35)

529 6.77 4.08 29.66 scaffold479|size69282 4945 5091 (64195) C rnd-1_family-24#Unknown (0) 118 1 m_b3056s001i131 143400

  scaffold479|s       4945 ATTTTCACTATGGGACACGGCCGTGGTGTAAATCCGAATATTTTTGTAAA 4994
                                                       -------------------   
C rnd-1_family-        118 ATTTTCACTATGGGACACGGCCGTGGTG-------------------AAA 88

  scaffold479|s       4995 TCGCCGTACTTTGAATCCATGTTTTTCACTATGGGACACGGCCGTGGTGT 5044
                             --    --------------                            
C rnd-1_family-         87 TC--CGTA--------------TTTTCACTATGGGACACGGCCGTGGTGT 54

  scaffold479|s       5045 AAATCCGTATTTT----GTGTAA-ATCGCCG-GGTGTGAATCTGTATTTT 5088
                                        ----i  vi - iv    -     i    i       
C rnd-1_family-         53 AAATCCGTATTTTCACTATGGGACACGGCCGTGGTGTAAATCCGTATTTT 4

  scaffold479|s       5089 CAC 5091
                              
C rnd-1_family-          3 CAC 1

Matrix = 20p43g.matrix
Kimura (with divCpGMod) = 4.81
Transitions / transversions = 2.50 (5/2)
Gap_init rate = 0.26 (38 / 146), avg. gap size = 1.08 (41 / 38)

736 6.48 5.50 0.88 scaffold479|size69282 5017 5125 (64161) C rnd-1_family-24#Unknown (1) 117 4 m_b3056s001i132 143400

  scaffold479|s       5017 TTTTCACTATGGGACACGGCCGTGGTGTAAATCCGTATTTT----GTGTA 5062
                                                      -             ----i  vi
C rnd-1_family-        117 TTTTCACTATGGGACACGGCCGTGGTG-AAATCCGTATTTTCACTATGGG 69

  scaffold479|s       5063 A-ATCGCCG-GGTGTGAATCTGTATTTTCACTATGGGACACGGCCGTGGT 5110
                            - iv    -     i    i                             
C rnd-1_family-         68 ACACGGCCGTGGTGTAAATCCGTATTTTCACTATGGGACACGGCCGTGGT 19

  scaffold479|s       5111 GTAAATCCGTATTTT 5125
                                          
C rnd-1_family-         18 GTAAATCCGTATTTT 4

Matrix = 20p43g.matrix
Kimura (with divCpGMod) = 4.99
Transitions / transversions = 2.50 (5/2)
Gap_init rate = 0.04 (4 / 108), avg. gap size = 1.75 (7 / 4)

860 1.75 0.74 15.25 scaffold479|size69282 5084 5218 (64068) C rnd-1_family-24#Unknown (0) 118 1 m_b3056s001i133 143400

  scaffold479|s       5084 ATTTTCACTATGGGACACGGCCGTGGTGTAAATCCGTATTTTGTGTCAAT 5133
                                                       -             --------
C rnd-1_family-        118 ATTTTCACTATGGGACACGGCCGTGGTG-AAATCCGTATTTT-------- 78

  scaffold479|s       5134 CTGTATTTTCACTTTGGGACACGGCCGTGGTG-AAATCCGTATTTTCACT 5182
                           ---------    v                  -                 
C rnd-1_family-         77 ---------CACTATGGGACACGGCCGTGGTGTAAATCCGTATTTTCACT 37

  scaffold479|s       5183 AAGGGACACGGCCGTGGTGTAAATCCGTATTTTCAC 5218
                            v                                  
C rnd-1_family-         36 ATGGGACACGGCCGTGGTGTAAATCCGTATTTTCAC 1

Matrix = 20p43g.matrix
Kimura (with divCpGMod) = 1.73
Transitions / transversions = 0.00 (0/2)
Gap_init rate = 0.14 (19 / 134), avg. gap size = 1.00 (19 / 19)

926 5.13 0.85 0.00 scaffold479|size69282 5138 5254 (64032) C rnd-1_family-24#Unknown (0) 118 1 m_b3056s001i134 143400

  scaffold479|s       5138 ATTTTCACTTTGGGACACGGCCGTGGTGAAATCCGTATTTTCACTAAGGG 5187
                                    v                                    v   
C rnd-1_family-        118 ATTTTCACTATGGGACACGGCCGTGGTGAAATCCGTATTTTCACTATGGG 69

  scaffold479|s       5188 ACACGGCCGTGGTGTAAATCCGTATTTTCACTATTGGGCGCGGCCGTGTT 5237
                                                             v  i i        v 
C rnd-1_family-         68 ACACGGCCGTGGTGTAAATCCGTATTTTCACTATGGGACACGGCCGTGGT 19

  scaffold479|s       5238 G-AAATCCGTATTTTCAC 5254
                            -                
C rnd-1_family-         18 GTAAATCCGTATTTTCAC 1

Matrix = 20p43g.matrix
Kimura (with divCpGMod) = 5.31
Transitions / transversions = 0.50 (2/4)
Gap_init rate = 0.01 (1 / 116), avg. gap size = 1.00 (1 / 1)

833 5.17 1.69 1.69 scaffold479|size69282 5174 5291 (63995) C rnd-1_family-24#Unknown (0) 118 1 m_b3056s001i135 143400

  scaffold479|s       5174 ATTTTCACTAAGGGACACGGCCGTGGTGTAAATCCGTATTTTCACTATTG 5223
                                     v                 -                   v 
C rnd-1_family-        118 ATTTTCACTATGGGACACGGCCGTGGTG-AAATCCGTATTTTCACTATGG 70

  scaffold479|s       5224 GGCGCGGCCGTGTTG-AAATCCGTATTTTCACTATGGGACACGGGCCGTG 5272
                            i i        v  -                          -       
C rnd-1_family-         69 GACACGGCCGTGGTGTAAATCCGTATTTTCACTATGGGACAC-GGCCGTG 21

  scaffold479|s       5273 TTG-AAATCCGTATTTTCAC 5291
                           v  -                
C rnd-1_family-         20 GTGTAAATCCGTATTTTCAC 1

Matrix = 20p43g.matrix
Kimura (with divCpGMod) = 5.36
Transitions / transversions = 0.50 (2/4)
Gap_init rate = 0.03 (4 / 117), avg. gap size = 1.00 (4 / 4)

909 5.12 0.85 0.85 scaffold479|size69282 5211 5328 (63958) C rnd-1_family-24#Unknown (0) 118 1 m_b3056s001i136 143400

  scaffold479|s       5211 ATTTTCACTATTGGGCGCGGCCGTGTTGAAATCCGTATTTTCACTATGGG 5260
                                      v  i i        v                        
C rnd-1_family-        118 ATTTTCACTATGGGACACGGCCGTGGTGAAATCCGTATTTTCACTATGGG 69

  scaffold479|s       5261 ACACGGGCCGTGTTG-AAATCCGTATTTTCACTATGGGACACGGCTGTGG 5309
                                 -     v  -                             i    
C rnd-1_family-         68 ACACGG-CCGTGGTGTAAATCCGTATTTTCACTATGGGACACGGCCGTGG 20

  scaffold479|s       5310 TGTAAATCCGTATTTTCAC 5328
                                              
C rnd-1_family-         19 TGTAAATCCGTATTTTCAC 1

Matrix = 20p43g.matrix
Kimura (with divCpGMod) = 4.49
Transitions / transversions = 1.00 (3/3)
Gap_init rate = 0.02 (2 / 117), avg. gap size = 1.00 (2 / 2)

998 3.39 0.00 0.85 scaffold479|size69282 5247 5365 (63921) C rnd-1_family-24#Unknown (0) 118 1 m_b3056s001i137 143400

  scaffold479|s       5247 ATTTTCACTATGGGACACGGGCCGTGTTGAAATCCGTATTTTCACTATGG 5296
                                               -     v                       
C rnd-1_family-        118 ATTTTCACTATGGGACACGG-CCGTGGTGAAATCCGTATTTTCACTATGG 70

  scaffold479|s       5297 GACACGGCTGTGGTGTAAATCCGTATTTTCACTATCGGACACGGCTGTGG 5346
                                   i                          v         i    
C rnd-1_family-         69 GACACGGCCGTGGTGTAAATCCGTATTTTCACTATGGGACACGGCCGTGG 20

  scaffold479|s       5347 TGTAAATCCGTATTTTCAC 5365
                                              
C rnd-1_family-         19 TGTAAATCCGTATTTTCAC 1

Matrix = 20p43g.matrix
Kimura (with divCpGMod) = 1.89
Transitions / transversions = 1.00 (2/2)
Gap_init rate = 0.01 (1 / 118), avg. gap size = 1.00 (1 / 1)

961 3.42 0.85 0.85 scaffold479|size69282 5284 5401 (63885) C rnd-1_family-24#Unknown (0) 118 1 m_b3056s001i138 143400

  scaffold479|s       5284 ATTTTCACTATGGGACACGGCTGTGGTGTAAATCCGTATTTTCACTATCG 5333
                                                i      -                   v 
C rnd-1_family-        118 ATTTTCACTATGGGACACGGCCGTGGTG-AAATCCGTATTTTCACTATGG 70

  scaffold479|s       5334 GACACGGCTGTGGTGTAAATCCGTATTTTCACTATGGGACACGGCCGTGT 5383
                                   i                                        v
C rnd-1_family-         69 GACACGGCCGTGGTGTAAATCCGTATTTTCACTATGGGACACGGCCGTGG 20

  scaffold479|s       5384 TG-AAATCCGTATTTTCAC 5401
                             -                
C rnd-1_family-         19 TGTAAATCCGTATTTTCAC 1

Matrix = 20p43g.matrix
Kimura (with divCpGMod) = 1.91
Transitions / transversions = 1.00 (2/2)
Gap_init rate = 0.02 (2 / 117), avg. gap size = 1.00 (2 / 2)

961 3.42 0.85 0.85 scaffold479|size69282 5321 5438 (63848) C rnd-1_family-24#Unknown (0) 118 1 m_b3056s001i139 143400

  scaffold479|s       5321 ATTTTCACTATCGGACACGGCTGTGGTGTAAATCCGTATTTTCACTATGG 5370
                                      v         i      -                     
C rnd-1_family-        118 ATTTTCACTATGGGACACGGCCGTGGTG-AAATCCGTATTTTCACTATGG 70

  scaffold479|s       5371 GACACGGCCGTGTTG-AAATCCGTATTTTCACTATGGGACACGGCTGTGG 5419
                                       v  -                             i    
C rnd-1_family-         69 GACACGGCCGTGGTGTAAATCCGTATTTTCACTATGGGACACGGCCGTGG 20

  scaffold479|s       5420 TGTAAATCCGTATTTTCAC 5438
                                              
C rnd-1_family-         19 TGTAAATCCGTATTTTCAC 1

Matrix = 20p43g.matrix
Kimura (with divCpGMod) = 1.91
Transitions / transversions = 1.00 (2/2)
Gap_init rate = 0.02 (2 / 117), avg. gap size = 1.00 (2 / 2)

1011 2.61 0.00 0.00 scaffold479|size69282 5358 5472 (63814) C rnd-1_family-24#Unknown (0) 118 4 m_b3056s001i140 143400

  scaffold479|s       5358 ATTTTCACTATGGGACACGGCCGTGTTGAAATCCGTATTTTCACTATGGG 5407
                                                    v                        
C rnd-1_family-        118 ATTTTCACTATGGGACACGGCCGTGGTGAAATCCGTATTTTCACTATGGG 69

  scaffold479|s       5408 ACACGGCTGTGGTGTAAATCCGTATTTTCACTATGGGACACGGCCGTGGT 5457
                                  i                                          
C rnd-1_family-         68 ACACGGCCGTGGTGTAAATCCGTATTTTCACTATGGGACACGGCCGTGGT 19

  scaffold479|s       5458 GGAAATCCGTATTTT 5472
                            v             
C rnd-1_family-         18 GTAAATCCGTATTTT 4

Matrix = 20p43g.matrix
Kimura (with divCpGMod) = 1.85
Transitions / transversions = 0.50 (1/2)
Gap_init rate = 0.00 (0 / 114), avg. gap size = 0.0 (0 / 0)

790 3.58 3.03 15.25 scaffold479|size69282 5431 5562 (63724) C rnd-1_family-24#Unknown (0) 118 1 m_b3056s001i142 143400

  scaffold479|s       5431 ATTTTCACTATGGGACACGGCCGTGGTGGAAATCCGTATTTTGTGTAAAT 5480
                                                       ------------------    
C rnd-1_family-        118 ATTTTCACTATGGGACACGGCCGTGGTG------------------AAAT 87

  scaffold479|s       5481 CCGTATTTTCACTATGGGACACGGCCGTGGTG-AAATCCGTATTTTCAA- 5528
                                                           -               v-
C rnd-1_family-         86 CCGTATTTTCACTATGGGACACGGCCGTGGTGTAAATCCGTATTTTCACT 37

  scaffold479|s       5529 --GGGACATGGCTGTGGTGTAAATCCGAATTTTCAC 5562
                           --      i   i              v        
C rnd-1_family-         36 ATGGGACACGGCCGTGGTGTAAATCCGTATTTTCAC 1

Matrix = 20p43g.matrix
Kimura (with divCpGMod) = 1.96
Transitions / transversions = 1.00 (2/2)
Gap_init rate = 0.16 (21 / 131), avg. gap size = 1.05 (22 / 21)

897 6.09 2.61 0.00 scaffold479|size69282 5485 5599 (63687) C rnd-1_family-24#Unknown (0) 118 1 m_b3056s001i143 143400

  scaffold479|s       5485 ATTTTCACTATGGGACACGGCCGTGGTGAAATCCGTATTTTCAA---GGG 5531
                                                                      v---   
C rnd-1_family-        118 ATTTTCACTATGGGACACGGCCGTGGTGAAATCCGTATTTTCACTATGGG 69

  scaffold479|s       5532 ACATGGCTGTGGTGTAAATCCGAATTTTCACTATGGGACACGTCCGTGGT 5581
                              i   i              v                   v       
C rnd-1_family-         68 ACACGGCCGTGGTGTAAATCCGTATTTTCACTATGGGACACGGCCGTGGT 19

  scaffold479|s       5582 GTAAATCTGAATTTTCAC 5599
                                  i v        
C rnd-1_family-         18 GTAAATCCGTATTTTCAC 1

Matrix = 20p43g.matrix
Kimura (with divCpGMod) = 3.84
Transitions / transversions = 0.75 (3/4)
Gap_init rate = 0.01 (1 / 114), avg. gap size = 3.00 (3 / 1)

779 7.90 3.48 0.85 scaffold479|size69282 5521 5635 (63651) C rnd-1_family-24#Unknown (0) 118 1 m_b3056s001i144 143400

  scaffold479|s       5521 ATTTTCAA---GGGACATGGCTGTGGTGTAAATCCGAATTTTCACTATGG 5567
                                  v---      i   i      -       v             
C rnd-1_family-        118 ATTTTCACTATGGGACACGGCCGTGGTG-AAATCCGTATTTTCACTATGG 70

  scaffold479|s       5568 GACACGTCCGTGGTGTAAATCTGAATTTTCACTATGGGACACGGCCTTGT 5617
                                 v              i v                      v  v
C rnd-1_family-         69 GACACGGCCGTGGTGTAAATCCGTATTTTCACTATGGGACACGGCCGTGG 20

  scaffold479|s       5618 TG-AAATCCGTATTTTCAC 5635
                             -                
C rnd-1_family-         19 TGTAAATCCGTATTTTCAC 1

Matrix = 20p43g.matrix
Kimura (with divCpGMod) = 5.76
Transitions / transversions = 0.50 (3/6)
Gap_init rate = 0.03 (3 / 114), avg. gap size = 1.67 (5 / 3)

824 8.54 0.85 0.85 scaffold479|size69282 5555 5672 (63614) C rnd-1_family-24#Unknown (0) 118 1 m_b3056s001i145 143400

  scaffold479|s       5555 ATTTTCACTATGGGACACGTCCGTGGTGTAAATCTGAATTTTCACTATGG 5604
                                              v        -     i v             
C rnd-1_family-        118 ATTTTCACTATGGGACACGGCCGTGGTG-AAATCCGTATTTTCACTATGG 70

  scaffold479|s       5605 GACACGGCCTTGTTG-AAATCCGTATTTTCACTTTAGGACACGGCCATGT 5653
                                    v  v  -                 v i          i  v
C rnd-1_family-         69 GACACGGCCGTGGTGTAAATCCGTATTTTCACTATGGGACACGGCCGTGG 20

  scaffold479|s       5654 TGGAAATCCGTATTTTCAC 5672
                             v                
C rnd-1_family-         19 TGTAAATCCGTATTTTCAC 1

Matrix = 20p43g.matrix
Kimura (with divCpGMod) = 7.37
Transitions / transversions = 0.43 (3/7)
Gap_init rate = 0.02 (2 / 117), avg. gap size = 1.00 (2 / 2)

956 5.93 0.00 0.00 scaffold479|size69282 5592 5709 (63577) C rnd-1_family-24#Unknown (0) 118 1 m_b3056s001i146 143400

  scaffold479|s       5592 ATTTTCACTATGGGACACGGCCTTGTTGAAATCCGTATTTTCACTTTAGG 5641
                                                 v  v                   v i  
C rnd-1_family-        118 ATTTTCACTATGGGACACGGCCGTGGTGAAATCCGTATTTTCACTATGGG 69

  scaffold479|s       5642 ACACGGCCATGTTGGAAATCCGTATTTTCACTATGGGACACGGCCGTGGT 5691
                                   i  v  v                                   
C rnd-1_family-         68 ACACGGCCGTGGTGTAAATCCGTATTTTCACTATGGGACACGGCCGTGGT 19

  scaffold479|s       5692 GTAAATCCGTATTTTCAC 5709
                                             
C rnd-1_family-         18 GTAAATCCGTATTTTCAC 1

Matrix = 20p43g.matrix
Kimura (with divCpGMod) = 5.36
Transitions / transversions = 0.40 (2/5)
Gap_init rate = 0.00 (0 / 117), avg. gap size = 0.0 (0 / 0)

937 4.28 0.85 0.85 scaffold479|size69282 5628 5745 (63541) C rnd-1_family-24#Unknown (0) 118 1 m_b3056s001i147 143400

  scaffold479|s       5628 ATTTTCACTTTAGGACACGGCCATGTTGGAAATCCGTATTTTCACTATGG 5677
                                    v i          i  v  -                     
C rnd-1_family-        118 ATTTTCACTATGGGACACGGCCGTGGTG-AAATCCGTATTTTCACTATGG 70

  scaffold479|s       5678 GACACGGCCGTGGTGTAAATCCGTATTTTCACTATGGGACACGGCCGTGT 5727
                                                                            v
C rnd-1_family-         69 GACACGGCCGTGGTGTAAATCCGTATTTTCACTATGGGACACGGCCGTGG 20

  scaffold479|s       5728 TG-AAATCCGTATTTTCAC 5745
                             -                
C rnd-1_family-         19 TGTAAATCCGTATTTTCAC 1

Matrix = 20p43g.matrix
Kimura (with divCpGMod) = 3.59
Transitions / transversions = 0.67 (2/3)
Gap_init rate = 0.02 (2 / 117), avg. gap size = 1.00 (2 / 2)

976 0.86 1.71 0.85 scaffold479|size69282 5665 5781 (63505) C rnd-1_family-24#Unknown (0) 118 1 m_b3056s001i148 143400

  scaffold479|s       5665 ATTTTCACTATGGGACACGGCCGTGGTGTAAATCCGTATTTTCACTATGG 5714
                                                       -                     
C rnd-1_family-        118 ATTTTCACTATGGGACACGGCCGTGGTG-AAATCCGTATTTTCACTATGG 70

  scaffold479|s       5715 GACACGGCCGTGTTG-AAATCCGTATTTTCACTATGGGACACGGCCGTGG 5763
                                       v  -                                  
C rnd-1_family-         69 GACACGGCCGTGGTGTAAATCCGTATTTTCACTATGGGACACGGCCGTGG 20

  scaffold479|s       5764 TG-AAATCCGTATTTTCAC 5781
                             -                
C rnd-1_family-         19 TGTAAATCCGTATTTTCAC 1

Matrix = 20p43g.matrix
Kimura (with divCpGMod) = 0.87
Transitions / transversions = 0.00 (0/1)
Gap_init rate = 0.03 (3 / 116), avg. gap size = 1.00 (3 / 3)

998 1.75 0.88 0.00 scaffold479|size69282 5702 5815 (63471) C rnd-1_family-24#Unknown (0) 118 4 m_b3056s001i149 143400

  scaffold479|s       5702 ATTTTCACTATGGGACACGGCCGTGTTGAAATCCGTATTTTCACTATGGG 5751
                                                    v                        
C rnd-1_family-        118 ATTTTCACTATGGGACACGGCCGTGGTGAAATCCGTATTTTCACTATGGG 69

  scaffold479|s       5752 ACACGGCCGTGGTG-AAATCCGTATTTTCACTATGGGACACGGCTGTGGT 5800
                                         -                             i     
C rnd-1_family-         68 ACACGGCCGTGGTGTAAATCCGTATTTTCACTATGGGACACGGCCGTGGT 19

  scaffold479|s       5801 GTAAATCCGTATTTT 5815
                                          
C rnd-1_family-         18 GTAAATCCGTATTTT 4

Matrix = 20p43g.matrix
Kimura (with divCpGMod) = 0.97
Transitions / transversions = 1.00 (1/1)
Gap_init rate = 0.01 (1 / 113), avg. gap size = 1.00 (1 / 1)

845 5.24 0.74 15.25 scaffold479|size69282 5774 5908 (63378) C rnd-1_family-24#Unknown (0) 118 1 m_b3056s001i151 143400

  scaffold479|s       5774 ATTTTCACTATGGGACACGGCTGTGGTGTAAATCCGTATTTTGTGTAAAT 5823
                                                i      ------------------    
C rnd-1_family-        118 ATTTTCACTATGGGACACGGCCGTGGTG------------------AAAT 87

  scaffold479|s       5824 CTGTATTTTCACTATGGGATACGGCCATGGTG-AAATCCATATTTTCACT 5872
                            i                 i      i     -      i          
C rnd-1_family-         86 CCGTATTTTCACTATGGGACACGGCCGTGGTGTAAATCCGTATTTTCACT 37

  scaffold479|s       5873 AAGGGACACGGCCGTGGTGTAAATCCGTATTTTCAC 5908
                            v                                  
C rnd-1_family-         36 ATGGGACACGGCCGTGGTGTAAATCCGTATTTTCAC 1

Matrix = 20p43g.matrix
Kimura (with divCpGMod) = 2.08
Transitions / transversions = 5.00 (5/1)
Gap_init rate = 0.14 (19 / 134), avg. gap size = 1.00 (19 / 19)

1001 4.24 0.00 0.85 scaffold479|size69282 5828 5946 (63340) C rnd-1_family-24#Unknown (0) 118 1 m_b3056s001i152 143400

  scaffold479|s       5828 ATTTTCACTATGGGATACGGCCATGGTGAAATCCATATTTTCACTAAGGG 5877
                                          i      i           i           v   
C rnd-1_family-        118 ATTTTCACTATGGGACACGGCCGTGGTGAAATCCGTATTTTCACTATGGG 69

  scaffold479|s       5878 ACACGGCCGTGGTGTAAATCCGTATTTTCACTATGGGACACGCGCTGTGG 5927
                                                                     -  i    
C rnd-1_family-         68 ACACGGCCGTGGTGTAAATCCGTATTTTCACTATGGGACACG-GCCGTGG 20

  scaffold479|s       5928 TGTAAATCCGTATTTTCAC 5946
                                              
C rnd-1_family-         19 TGTAAATCCGTATTTTCAC 1

Matrix = 20p43g.matrix
Kimura (with divCpGMod) = 1.98
Transitions / transversions = 4.00 (4/1)
Gap_init rate = 0.01 (1 / 118), avg. gap size = 1.00 (1 / 1)

967 3.39 0.00 1.69 scaffold479|size69282 5901 6020 (63266) C rnd-1_family-24#Unknown (0) 118 1 m_b3056s001i155 143400

  scaffold479|s       5901 ATTTTCACTATGGGACACGCGCTGTGGTGTAAATCCGTATTTTCACTATG 5950
                                              -  i      -                    
C rnd-1_family-        118 ATTTTCACTATGGGACACG-GCCGTGGTG-AAATCCGTATTTTCACTATG 71

  scaffold479|s       5951 GGACATGGCCGTGGTGTAAATCCGTATTTTCACTATGGGACAGCGCCGTG 6000
                                i                                    vv      
C rnd-1_family-         70 GGACACGGCCGTGGTGTAAATCCGTATTTTCACTATGGGACACGGCCGTG 21

  scaffold479|s       6001 GTGTAAATCCGTATTTTCAC 6020
                                               
C rnd-1_family-         20 GTGTAAATCCGTATTTTCAC 1

Matrix = 20p43g.matrix
Kimura (with divCpGMod) = 1.89
Transitions / transversions = 1.00 (2/2)
Gap_init rate = 0.02 (2 / 119), avg. gap size = 1.00 (2 / 2)

1012 2.54 0.00 0.85 scaffold479|size69282 5939 6057 (63229) C rnd-1_family-24#Unknown (0) 118 1 m_b3056s001i156 143400

  scaffold479|s       5939 ATTTTCACTATGGGACATGGCCGTGGTGTAAATCCGTATTTTCACTATGG 5988
                                            i          -                     
C rnd-1_family-        118 ATTTTCACTATGGGACACGGCCGTGGTG-AAATCCGTATTTTCACTATGG 70

  scaffold479|s       5989 GACAGCGCCGTGGTGTAAATCCGTATTTTCACTATGGGACACGGCCGTGG 6038
                               vv                                            
C rnd-1_family-         69 GACACGGCCGTGGTGTAAATCCGTATTTTCACTATGGGACACGGCCGTGG 20

  scaffold479|s       6039 TGTAAATCCGTATTTTCAC 6057
                                              
C rnd-1_family-         19 TGTAAATCCGTATTTTCAC 1

Matrix = 20p43g.matrix
Kimura (with divCpGMod) = 1.80
Transitions / transversions = 0.50 (1/2)
Gap_init rate = 0.01 (1 / 118), avg. gap size = 1.00 (1 / 1)

1003 2.54 0.00 0.85 scaffold479|size69282 5976 6094 (63192) C rnd-1_family-24#Unknown (0) 118 1 m_b3056s001i157 143400

  scaffold479|s       5976 ATTTTCACTATGGGACAGCGCCGTGGTGTAAATCCGTATTTTCACTATGG 6025
                                            vv         -                     
C rnd-1_family-        118 ATTTTCACTATGGGACACGGCCGTGGTG-AAATCCGTATTTTCACTATGG 70

  scaffold479|s       6026 GACACGGCCGTGGTGTAAATCCGTATTTTCACTATGGGACACCGCCGTGG 6075
                                                                     v       
C rnd-1_family-         69 GACACGGCCGTGGTGTAAATCCGTATTTTCACTATGGGACACGGCCGTGG 20

  scaffold479|s       6076 TGTAAATCCGTATTTTCAC 6094
                                              
C rnd-1_family-         19 TGTAAATCCGTATTTTCAC 1

Matrix = 20p43g.matrix
Kimura (with divCpGMod) = 2.59
Transitions / transversions = 0.00 (0/3)
Gap_init rate = 0.01 (1 / 118), avg. gap size = 1.00 (1 / 1)

1022 0.87 0.00 0.87 scaffold479|size69282 6013 6128 (63158) C rnd-1_family-24#Unknown (0) 118 4 m_b3056s001i158 143400

  scaffold479|s       6013 ATTTTCACTATGGGACACGGCCGTGGTGTAAATCCGTATTTTCACTATGG 6062
                                                       -                     
C rnd-1_family-        118 ATTTTCACTATGGGACACGGCCGTGGTG-AAATCCGTATTTTCACTATGG 70

  scaffold479|s       6063 GACACCGCCGTGGTGTAAATCCGTATTTTCACTATGGGACACGGCCGTGG 6112
                                v                                            
C rnd-1_family-         69 GACACGGCCGTGGTGTAAATCCGTATTTTCACTATGGGACACGGCCGTGG 20

  scaffold479|s       6113 TGTAAATCCGTATTTT 6128
                                           
C rnd-1_family-         19 TGTAAATCCGTATTTT 4

Matrix = 20p43g.matrix
Kimura (with divCpGMod) = 0.88
Transitions / transversions = 0.00 (0/1)
Gap_init rate = 0.01 (1 / 115), avg. gap size = 1.00 (1 / 1)

838 7.02 3.48 0.85 scaffold479|size69282 6050 6164 (63122) C rnd-1_family-24#Unknown (0) 118 1 m_b3056s001i159 143400

  scaffold479|s       6050 ATTTTCACTATGGGACACCGCCGTGGTGTAAATCCGTATTTTCACTATGG 6099
                                             v         -                     
C rnd-1_family-        118 ATTTTCACTATGGGACACGGCCGTGGTG-AAATCCGTATTTTCACTATGG 70

  scaffold479|s       6100 GACACGGCCGTGGTGTAAATCCGTATTTTT----TTGTACATGGCTGTAG 6145
                                                        i---- v v   i   i  i 
C rnd-1_family-         69 GACACGGCCGTGGTGTAAATCCGTATTTTCACTATGGGACACGGCCGTGG 20

  scaffold479|s       6146 TGTGAATCCGTATTTTCAC 6164
                              i               
C rnd-1_family-         19 TGTAAATCCGTATTTTCAC 1

Matrix = 20p43g.matrix
Kimura (with divCpGMod) = 5.65
Transitions / transversions = 1.67 (5/3)
Gap_init rate = 0.02 (2 / 114), avg. gap size = 2.50 (5 / 2)

797 6.30 3.54 1.74 scaffold479|size69282 6087 6199 (63087) C rnd-1_family-24#Unknown (0) 118 4 m_b3056s001i160 143400

  scaffold479|s       6087 ATTTTCACTATGGGACACGGCCGTGGTGTAAATCCGTATTTTT----TTG 6132
                                                       -             i---- v 
C rnd-1_family-        118 ATTTTCACTATGGGACACGGCCGTGGTG-AAATCCGTATTTTCACTATGG 70

  scaffold479|s       6133 TACATGGCTGTAGTGTGAATCCGTATTTTCACTATGGGACACGGCCGTGG 6182
                           v   i   i  i    i                                 
C rnd-1_family-         69 GACACGGCCGTGGTGTAAATCCGTATTTTCACTATGGGACACGGCCGTGG 20

  scaffold479|s       6183 TGTAAATCCGGTATTTT 6199
                                    -       
C rnd-1_family-         19 TGTAAATCC-GTATTTT 4

Matrix = 20p43g.matrix
Kimura (with divCpGMod) = 4.85
Transitions / transversions = 2.50 (5/2)
Gap_init rate = 0.03 (3 / 112), avg. gap size = 2.00 (6 / 3)

702 5.02 0.82 18.27 scaffold479|size69282 6134 6255 (63031) C rnd-1_family-24#Unknown (14) 104 1 m_b3056s001i161 143400

  scaffold479|s       6134 ACATGGCTGTAGTGTGAATCCGTATTTTCACTATGGGACACGGCCGTGGT 6183
                              i   i  i   -i                                  
C rnd-1_family-        104 ACACGGCCGTGGTG-AAATCCGTATTTTCACTATGGGACACGGCCGTGGT 56

  scaffold479|s       6184 GTAAATCCGGTATTTTGTGTAAATCCGTATTTTCACTATGGGACACGGCC 6233
                                  ------------------                         
C rnd-1_family-         55 GTAAATC------------------CGTATTTTCACTATGGGACACGGCC 24

  scaffold479|s       6234 GTGGTG-AAATCTGTATTTTCAC 6255
                                 -     i          
C rnd-1_family-         23 GTGGTGTAAATCCGTATTTTCAC 1

Matrix = 20p43g.matrix
Kimura (with divCpGMod) = 2.28
Transitions / transversions = 1.00 (5/0)
Gap_init rate = 0.17 (20 / 121), avg. gap size = 1.00 (20 / 20)

838 1.79 0.74 17.24 scaffold479|size69282 6157 6291 (62995) C rnd-1_family-24#Unknown (0) 118 3 m_b3056s001i162 143400

  scaffold479|s       6157 ATTTTCACTATGGGACACGGCCGTGGTGTAAATCCGGTATTTTGTGTAAA 6206
                                                       -------------------   
C rnd-1_family-        118 ATTTTCACTATGGGACACGGCCGTGGTG-------------------AAA 88

  scaffold479|s       6207 TCCGTATTTTCACTATGGGACACGGCCGTGGTG-AAATCTGTATTTTCAC 6255
                                                            -     i          
C rnd-1_family-         87 TCCGTATTTTCACTATGGGACACGGCCGTGGTGTAAATCCGTATTTTCAC 38

  scaffold479|s       6256 TATGGGACACGGCCGTGGGTGTAAATCGGTATTTTC 6291
                                           -          v        
C rnd-1_family-         37 TATGGGACACGGCCGT-GGTGTAAATCCGTATTTTC 3

Matrix = 20p43g.matrix
Kimura (with divCpGMod) = 0.96
Transitions / transversions = 1.00 (1/1)
Gap_init rate = 0.16 (21 / 134), avg. gap size = 1.00 (21 / 21)

815 1.82 7.21 0.85 scaffold479|size69282 6212 6322 (62964) C rnd-1_family-24#Unknown (0) 118 1 m_b3056s001i163 143400

  scaffold479|s       6212 ATTTTCACTATGGGACACGGCCGTGGTGAAATCTGTATTTTCACTATGGG 6261
                                                            i                
C rnd-1_family-        118 ATTTTCACTATGGGACACGGCCGTGGTGAAATCCGTATTTTCACTATGGG 69

  scaffold479|s       6262 ACACGGCCGTGGGTGTAAATCGGTATTTTC-CT----GAC-C--CCGTGG 6303
                                     -          v        -  ----   - --      
C rnd-1_family-         68 ACACGGCCGT-GGTGTAAATCCGTATTTTCACTATGGGACACGGCCGTGG 20

  scaffold479|s       6304 TGTAAATCCGTATTTTCAC 6322
                                              
C rnd-1_family-         19 TGTAAATCCGTATTTTCAC 1

Matrix = 20p43g.matrix
Kimura (with divCpGMod) = 1.01
Transitions / transversions = 1.00 (1/1)
Gap_init rate = 0.05 (5 / 110), avg. gap size = 1.80 (9 / 5)

747 1.82 6.96 4.24 scaffold479|size69282 6248 6362 (62924) C rnd-1_family-24#Unknown (0) 118 1 m_b3056s001i164 143400

  scaffold479|s       6248 ATTTTCACTATGGGACACGGCCGTGGGTGTAAATCGGTATTTTC-CT--- 6293
                                                     -  -     v        -  ---
C rnd-1_family-        118 ATTTTCACTATGGGACACGGCCGTGG-TG-AAATCCGTATTTTCACTATG 71

  scaffold479|s       6294 -GAC-C--CCGTGGTGTAAATCCGTATTTTCACTATAGGACACGGCGTGC 6339
                           -   - --                            i         --- 
C rnd-1_family-         70 GGACACGGCCGTGGTGTAAATCCGTATTTTCACTATGGGACACGGC---C 24

  scaffold479|s       6340 GTGGTGTAAATCCGTATTTTCAC 6362
                                                  
C rnd-1_family-         23 GTGGTGTAAATCCGTATTTTCAC 1

Matrix = 20p43g.matrix
Kimura (with divCpGMod) = 1.84
Transitions / transversions = 1.00 (1/1)
Gap_init rate = 0.09 (10 / 114), avg. gap size = 1.30 (13 / 10)

925 4.24 0.00 3.39 scaffold479|size69282 6315 6436 (62850) C rnd-1_family-24#Unknown (0) 118 1 m_b3056s001i167 143400

  scaffold479|s       6315 ATTTTCACTATAGGACACGGCGTGCGTGGTGTAAATCCGTATTTTCACTA 6364
                                      i         ---       -                  
C rnd-1_family-        118 ATTTTCACTATGGGACACGGC---CGTGGTG-AAATCCGTATTTTCACTA 73

  scaffold479|s       6365 TGGGACACGGCCGTGTTGTAAATCCGTATTTTCACTATGGGACACGTCCG 6414
                                          v                              v   
C rnd-1_family-         72 TGGGACACGGCCGTGGTGTAAATCCGTATTTTCACTATGGGACACGGCCG 23

  scaffold479|s       6415 TGTTGAAAATCCGTATTTTCAC 6436
                             v  v                
C rnd-1_family-         22 TGGTGTAAATCCGTATTTTCAC 1

Matrix = 20p43g.matrix
Kimura (with divCpGMod) = 4.36
Transitions / transversions = 0.25 (1/4)
Gap_init rate = 0.03 (4 / 121), avg. gap size = 1.00 (4 / 4)

889 5.93 0.00 1.69 scaffold479|size69282 6355 6474 (62812) C rnd-1_family-24#Unknown (0) 118 1 m_b3056s001i168 143400

  scaffold479|s       6355 ATTTTCACTATGGGACACGGCCGTGTTGTAAATCCGTATTTTCACTATGG 6404
                                                    v  -                     
C rnd-1_family-        118 ATTTTCACTATGGGACACGGCCGTGGTG-AAATCCGTATTTTCACTATGG 70

  scaffold479|s       6405 GACACGTCCGTGTTGAAAATCCGTATTTTCACTATGGGACCGCGTCTGTG 6454
                                 v     v  v                       - i  v i   
C rnd-1_family-         69 GACACGGCCGTGGTGTAAATCCGTATTTTCACTATGGGA-CACGGCCGTG 21

  scaffold479|s       6455 GTGTAAATCCGTATTTTCAC 6474
                                               
C rnd-1_family-         20 GTGTAAATCCGTATTTTCAC 1

Matrix = 20p43g.matrix
Kimura (with divCpGMod) = 5.36
Transitions / transversions = 0.40 (2/5)
Gap_init rate = 0.02 (2 / 119), avg. gap size = 1.00 (2 / 2)

751 10.25 0.84 1.69 scaffold479|size69282 6429 6547 (62739) C rnd-1_family-24#Unknown (0) 118 1 m_b3056s001i171 143400

  scaffold479|s       6429 ATTTTCACTATGGGACCGCGTCTGTGGTGTAAATCCGTATTTTCACTATG 6478
                                           -i  v i      -                    
C rnd-1_family-        118 ATTTTCACTATGGGAC-ACGGCCGTGGTG-AAATCCGTATTTTCACTATG 71

  scaffold479|s       6479 GGAAA-GGCCAAATTGTAAATCGGTATTTTCACTATGGGACACGTCCGTG 6527
                              v -    iviv        v                     v     
C rnd-1_family-         70 GGACACGGCCGTGGTGTAAATCCGTATTTTCACTATGGGACACGGCCGTG 21

  scaffold479|s       6528 TTGAAAATCCGTATTTTCAC 6547
                           v  v                
C rnd-1_family-         20 GTGTAAATCCGTATTTTCAC 1

Matrix = 20p43g.matrix
Kimura (with divCpGMod) = 9.28
Transitions / transversions = 0.50 (4/8)
Gap_init rate = 0.03 (3 / 118), avg. gap size = 1.00 (3 / 3)

690 12.39 0.88 0.88 scaffold479|size69282 6467 6580 (62706) C rnd-1_family-24#Unknown (0) 118 5 m_b3056s001i172 143400

  scaffold479|s       6467 ATTTTCACTATGGGAAA-GGCCAAATTGTAAATCGGTATTTTCACTATGG 6515
                                          v -    iviv  -     v               
C rnd-1_family-        118 ATTTTCACTATGGGACACGGCCGTGGTG-AAATCCGTATTTTCACTATGG 70

  scaffold479|s       6516 GACACGTCCGTGTTGAAAATCCGTATTTTCACTATGGGACACGTCTGTGT 6565
                                 v     v  v                           v i   v
C rnd-1_family-         69 GACACGGCCGTGGTGTAAATCCGTATTTTCACTATGGGACACGGCCGTGG 20

  scaffold479|s       6566 TGAAAATCCGTGTTT 6580
                             v        i   
C rnd-1_family-         19 TGTAAATCCGTATTT 5

Matrix = 20p43g.matrix
Kimura (with divCpGMod) = 11.69
Transitions / transversions = 0.40 (4/10)
Gap_init rate = 0.02 (2 / 113), avg. gap size = 1.00 (2 / 2)

806 6.15 0.84 4.35 scaffold479|size69282 6503 6621 (62665) C rnd-1_family-24#Unknown (0) 118 4 m_b3056s001i173 143400

  scaffold479|s       6503 ATTTTCACTATGGGACACGTCCGTGTTGAAAATCCGTATTTTCACTATGG 6552
                                              v     v     -                  
C rnd-1_family-        118 ATTTTCACTATGGGACACGGCCGTGGTGAAA-TCCGTATTTTCACTATGG 70

  scaffold479|s       6553 GACACGTCTGTGTTGAAAATCCGTGTTTATTTTC-CTATGGGACACGGCC 6601
                                 v i   v  v        ----      -               
C rnd-1_family-         69 GACACGGCCGTGGTGTAAATCCGT----ATTTTCACTATGGGACACGGCC 24

  scaffold479|s       6602 GTGGTGTAAATCCATATTTT 6621
                                        i      
C rnd-1_family-         23 GTGGTGTAAATCCGTATTTT 4

Matrix = 20p43g.matrix
Kimura (with divCpGMod) = 4.72
Transitions / transversions = 0.40 (2/5)
Gap_init rate = 0.05 (6 / 118), avg. gap size = 1.00 (6 / 6)

645 9.82 5.13 4.24 scaffold479|size69282 6540 6656 (62630) C rnd-1_family-24#Unknown (0) 118 1 m_b3056s001i174 143400

  scaffold479|s       6540 ATTTTCACTATGGGACACGTCTGTGTTGAAAATCCGTGTTTATTTTC-CT 6588
                                              v i   v     -     ----      -  
C rnd-1_family-        118 ATTTTCACTATGGGACACGGCCGTGGTGAAA-TCCGT----ATTTTCACT 74

  scaffold479|s       6589 ATGGGACACGGCCGTGGTGTAAATCCATATTTT----GTGTAA-ATCGCC 6633
                                                     i      ----i  vi - iv   
C rnd-1_family-         73 ATGGGACACGGCCGTGGTGTAAATCCGTATTTTCACTATGGGACACGGCC 24

  scaffold479|s       6634 GTAGTGTTAATCCGTATTTTCAC 6656
                             i    v               
C rnd-1_family-         23 GTGGTGTAAATCCGTATTTTCAC 1

Matrix = 20p43g.matrix
Kimura (with divCpGMod) = 7.80
Transitions / transversions = 1.20 (6/5)
Gap_init rate = 0.07 (8 / 116), avg. gap size = 1.38 (11 / 8)

670 7.62 6.60 0.89 scaffold479|size69282 6581 6686 (62600) C rnd-1_family-24#Unknown (0) 118 7 m_b3056s001i175 143400

  scaffold479|s       6581 ATTTTC-CTATGGGACACGGCCGTGGTGTAAATCCATATTTT----GTGT 6625
                                 -                     -      i      ----i  v
C rnd-1_family-        118 ATTTTCACTATGGGACACGGCCGTGGTG-AAATCCGTATTTTCACTATGG 70

  scaffold479|s       6626 AA-ATCGCCGTAGTGTTAATCCGTATTTTCACTATGGGACACGGCCGTGG 6674
                           i - iv     i    v                                 
C rnd-1_family-         69 GACACGGCCGTGGTGTAAATCCGTATTTTCACTATGGGACACGGCCGTGG 20

  scaffold479|s       6675 TG-AAATCCGTAT 6686
                             -          
C rnd-1_family-         19 TGTAAATCCGTAT 7

Matrix = 20p43g.matrix
Kimura (with divCpGMod) = 6.16
Transitions / transversions = 1.67 (5/3)
Gap_init rate = 0.05 (5 / 105), avg. gap size = 1.60 (8 / 5)

884 5.12 0.00 8.47 scaffold479|size69282 6649 6776 (62510) C rnd-1_family-24#Unknown (0) 118 1 m_b3056s001i179 143400

  scaffold479|s       6649 ATTTTCACTATGGGACACGGCCGTGGTGAAATCCGTATAAATCCGTATTT 6698
                                                                 ----------  
C rnd-1_family-        118 ATTTTCACTATGGGACACGGCCGTGGTGAAATCCGTAT----------TT 79

  scaffold479|s       6699 TGACTATGGGACATGGCCTTGTTGAAAATCCGTATTTTCACTATGGGACA 6748
                            v           i    v  v  v                         
C rnd-1_family-         78 TCACTATGGGACACGGCCGTGGTGTAAATCCGTATTTTCACTATGGGACA 29

  scaffold479|s       6749 CGTCCGTGGTGTAAATCCGTATTTTCAC 6776
                             v                         
C rnd-1_family-         28 CGGCCGTGGTGTAAATCCGTATTTTCAC 1

Matrix = 20p43g.matrix
Kimura (with divCpGMod) = 4.47
Transitions / transversions = 0.20 (1/5)
Gap_init rate = 0.08 (10 / 127), avg. gap size = 1.00 (10 / 10)

833 10.17 0.00 0.85 scaffold479|size69282 6695 6813 (62473) C rnd-1_family-24#Unknown (0) 118 1 m_b3056s001i180 143400

  scaffold479|s       6695 ATTTTGACTATGGGACATGGCCTTGTTGAAAATCCGTATTTTCACTATGG 6744
                                v           i    v  v     -                  
C rnd-1_family-        118 ATTTTCACTATGGGACACGGCCGTGGTGAAA-TCCGTATTTTCACTATGG 70

  scaffold479|s       6745 GACACGTCCGTGGTGTAAATCCGTATTTTCACTATGGGAAAAGGCCAAAG 6794
                                 v                                v v    ivi 
C rnd-1_family-         69 GACACGGCCGTGGTGTAAATCCGTATTTTCACTATGGGACACGGCCGTGG 20

  scaffold479|s       6795 TGTAAATCTGTACTTTCAC 6813
                                   i   i      
C rnd-1_family-         19 TGTAAATCCGTATTTTCAC 1

Matrix = 20p43g.matrix
Kimura (with divCpGMod) = 8.33
Transitions / transversions = 0.71 (5/7)
Gap_init rate = 0.01 (1 / 118), avg. gap size = 1.00 (1 / 1)

650 12.42 0.00 13.91 scaffold479|size69282 6732 6862 (62424) C rnd-1_family-24#Unknown (0) 118 4 m_b3056s001i181 143400

  scaffold479|s       6732 ATTTTCACTATGGGACACGTCCGTGGTGTAAATCCGTATTTTCACTATGG 6781
                                              v        -                     
C rnd-1_family-        118 ATTTTCACTATGGGACACGGCCGTGGTG-AAATCCGTATTTTCACTATGG 70

  scaffold479|s       6782 GAAAAGGCCAAAGTGTAAATCTGTACTTTCACTACAGGTATCGTCACTAT 6831
                             v v    ivi         i   i  ---------------       
C rnd-1_family-         69 GACACGGCCGTGGTGTAAATCCGTATTT---------------TCACTAT 35

  scaffold479|s       6832 GGGACACGTCTGTGTTGAAAATCTGTAGTTT 6862
                                   v i   v  v     i   v   
C rnd-1_family-         34 GGGACACGGCCGTGGTGTAAATCCGTATTTT 4

Matrix = 20p43g.matrix
Kimura (with divCpGMod) = 9.65
Transitions / transversions = 0.75 (6/8)
Gap_init rate = 0.12 (16 / 130), avg. gap size = 1.00 (16 / 16)

578 14.39 0.00 18.26 scaffold479|size69282 6769 6904 (62382) C rnd-1_family-24#Unknown (0) 118 4 m_b3056s001i182 143400

  scaffold479|s       6769 ATTTTCACTATGGGAAAAGGCCAAAGTGTAAATCTGTACTTTCACTACAG 6818
                                          v v    ivi   -     i   i        ---
C rnd-1_family-        118 ATTTTCACTATGGGACACGGCCGTGGTG-AAATCCGTATTTTCACTA--- 73

  scaffold479|s       6819 GTATCGTCACTATGGGACACGTCTGTGTTGAAAATCTGTAGTTTATTTTC 6868
                           ------------         v i   v  v     i   -----     
C rnd-1_family-         72 ------------TGGGACACGGCCGTGGTGTAAATCCGTA-----TTTTC 40

  scaffold479|s       6869 CTTATGAGACACGGCCGTGGTGTAAATCCATATTTT 6904
                           vi    i                      i      
C rnd-1_family-         39 ACTATGGGACACGGCCGTGGTGTAAATCCGTATTTT 4

Matrix = 20p43g.matrix
Kimura (with divCpGMod) = 10.74
Transitions / transversions = 1.29 (9/7)
Gap_init rate = 0.16 (21 / 135), avg. gap size = 1.00 (21 / 21)

578 13.76 4.35 5.26 scaffold479|size69282 6825 6939 (62347) C rnd-1_family-24#Unknown (4) 114 1 m_b3056s001i183 143400

  scaffold479|s       6825 TCACTATGGGACACGTCTGTGTTGAAAATCTGTAGTTTATTTTCCTTATG 6874
                                          v i   v     -  i   -----     vi    
C rnd-1_family-        114 TCACTATGGGACACGGCCGTGGTGAAA-TCCGTA-----TTTTCACTATG 71

  scaffold479|s       6875 AGACACGGCCGTGGTGTAAATCCATATTTT----GTGTAA-ATCGCCGTA 6919
                           i                      i      ----i  vi - iv     i
C rnd-1_family-         70 GGACACGGCCGTGGTGTAAATCCGTATTTTCACTATGGGACACGGCCGTG 21

  scaffold479|s       6920 GTGTTAATCCGTATTTTCAC 6939
                               v               
C rnd-1_family-         20 GTGTAAATCCGTATTTTCAC 1

Matrix = 20p43g.matrix
Kimura (with divCpGMod) = 11.29
Transitions / transversions = 1.50 (9/6)
Gap_init rate = 0.07 (8 / 114), avg. gap size = 1.38 (11 / 8)

644 11.55 4.07 8.47 scaffold479|size69282 6863 6985 (62301) C rnd-1_family-24#Unknown (0) 118 1 m_b3056s001i184 143400

  scaffold479|s       6863 ATTTTCCTTATGAGACACGGCCGTGGTGTAAATCCATATTTT----GTGT 6908
                                 vi    i               -      i      ----i  v
C rnd-1_family-        118 ATTTTCACTATGGGACACGGCCGTGGTG-AAATCCGTATTTTCACTATGG 70

  scaffold479|s       6909 AA-ATCGCCGTAGTGTTAATCCGTATTTTCACTATGGGACACAGCCGTGG 6957
                           i - iv     i    v                         i       
C rnd-1_family-         69 GACACGGCCGTGGTGTAAATCCGTATTTTCACTATGGGACACGGCCGTGG 20

  scaffold479|s       6958 TGAAATCCGTATAAATCCGTATTTTTAC 6985
                             ---------              i  
C rnd-1_family-         19 TG---------TAAATCCGTATTTTCAC 1

Matrix = 20p43g.matrix
Kimura (with divCpGMod) = 9.78
Transitions / transversions = 2.25 (9/4)
Gap_init rate = 0.10 (12 / 122), avg. gap size = 1.25 (15 / 12)

880 6.83 0.00 8.47 scaffold479|size69282 6932 7059 (62227) C rnd-1_family-24#Unknown (0) 118 1 m_b3056s001i187 143400

  scaffold479|s       6932 ATTTTCACTATGGGACACAGCCGTGGTGAAATCCGTATAAATCCGTATTT 6981
                                             i                   ----------  
C rnd-1_family-        118 ATTTTCACTATGGGACACGGCCGTGGTGAAATCCGTAT----------TT 79

  scaffold479|s       6982 TTACTATGGGACATGGCCTTGTTGAAAATCTGTATTTTCACTATGGGACA 7031
                            i           i    v  v  v     i                   
C rnd-1_family-         78 TCACTATGGGACACGGCCGTGGTGTAAATCCGTATTTTCACTATGGGACA 29

  scaffold479|s       7032 CGGCCATGGTGTAAATCCGTATTTTCAC 7059
                                i                      
C rnd-1_family-         28 CGGCCGTGGTGTAAATCCGTATTTTCAC 1

Matrix = 20p43g.matrix
Kimura (with divCpGMod) = 3.82
Transitions / transversions = 1.67 (5/3)
Gap_init rate = 0.08 (10 / 127), avg. gap size = 1.00 (10 / 10)

853 10.17 0.00 0.85 scaffold479|size69282 6978 7096 (62190) C rnd-1_family-24#Unknown (0) 118 1 m_b3056s001i188 143400

  scaffold479|s       6978 ATTTTTACTATGGGACATGGCCTTGTTGAAAATCTGTATTTTCACTATGG 7027
                                i           i    v  v     -  i               
C rnd-1_family-        118 ATTTTCACTATGGGACACGGCCGTGGTGAAA-TCCGTATTTTCACTATGG 70

  scaffold479|s       7028 GACACGGCCATGGTGTAAATCCGTATTTTCACTATGGGAAAAGGCCAAAG 7077
                                    i                             v v    ivi 
C rnd-1_family-         69 GACACGGCCGTGGTGTAAATCCGTATTTTCACTATGGGACACGGCCGTGG 20

  scaffold479|s       7078 TGTAAATCTGTATTTTCAC 7096
                                   i          
C rnd-1_family-         19 TGTAAATCCGTATTTTCAC 1

Matrix = 20p43g.matrix
Kimura (with divCpGMod) = 6.64
Transitions / transversions = 1.40 (7/5)
Gap_init rate = 0.01 (1 / 118), avg. gap size = 1.00 (1 / 1)

862 9.32 0.00 0.85 scaffold479|size69282 7015 7133 (62153) C rnd-1_family-24#Unknown (0) 118 1 m_b3056s001i189 143400

  scaffold479|s       7015 ATTTTCACTATGGGACACGGCCATGGTGTAAATCCGTATTTTCACTATGG 7064
                                                 i     -                     
C rnd-1_family-        118 ATTTTCACTATGGGACACGGCCGTGGTG-AAATCCGTATTTTCACTATGG 70

  scaffold479|s       7065 GAAAAGGCCAAAGTGTAAATCTGTATTTTCACTATGGGACACGTCCGTGT 7114
                             v v    ivi         i                     v     v
C rnd-1_family-         69 GACACGGCCGTGGTGTAAATCCGTATTTTCACTATGGGACACGGCCGTGG 20

  scaffold479|s       7115 TGAAAATCTGTATTTTCAC 7133
                             v     i          
C rnd-1_family-         19 TGTAAATCCGTATTTTCAC 1

Matrix = 20p43g.matrix
Kimura (with divCpGMod) = 6.56
Transitions / transversions = 0.83 (5/6)
Gap_init rate = 0.01 (1 / 118), avg. gap size = 1.00 (1 / 1)

786 10.26 0.85 0.85 scaffold479|size69282 7052 7169 (62117) C rnd-1_family-24#Unknown (0) 118 1 m_b3056s001i190 143400

  scaffold479|s       7052 ATTTTCACTATGGGAAAAGGCCAAAGTGTAAATCTGTATTTTCACTATGG 7101
                                          v v    ivi   -     i               
C rnd-1_family-        118 ATTTTCACTATGGGACACGGCCGTGGTG-AAATCCGTATTTTCACTATGG 70

  scaffold479|s       7102 GACACGTCCGTGTTGAAAATCTGTATTTTCACTATGGGACACGTCCGTGT 7151
                                 v     v  v     i                     v     v
C rnd-1_family-         69 GACACGGCCGTGGTGTAAATCCGTATTTTCACTATGGGACACGGCCGTGG 20

  scaffold479|s       7152 TG-AAATCCGTATTTTCAC 7169
                             -                
C rnd-1_family-         19 TGTAAATCCGTATTTTCAC 1

Matrix = 20p43g.matrix
Kimura (with divCpGMod) = 8.42
Transitions / transversions = 0.50 (4/8)
Gap_init rate = 0.02 (2 / 117), avg. gap size = 1.00 (2 / 2)

881 5.98 0.85 0.85 scaffold479|size69282 7089 7206 (62080) C rnd-1_family-24#Unknown (0) 118 1 m_b3056s001i191 143400

  scaffold479|s       7089 ATTTTCACTATGGGACACGTCCGTGTTGAAAATCTGTATTTTCACTATGG 7138
                                              v     v     -  i               
C rnd-1_family-        118 ATTTTCACTATGGGACACGGCCGTGGTGAAA-TCCGTATTTTCACTATGG 70

  scaffold479|s       7139 GACACGTCCGTGTTG-AAATCCGTATTTTCACTACGGGACACGTCCGTGG 7187
                                 v     v  -                  i        v      
C rnd-1_family-         69 GACACGGCCGTGGTGTAAATCCGTATTTTCACTATGGGACACGGCCGTGG 20

  scaffold479|s       7188 TGTAAATCCGTATTTTCAC 7206
                                              
C rnd-1_family-         19 TGTAAATCCGTATTTTCAC 1

Matrix = 20p43g.matrix
Kimura (with divCpGMod) = 5.41
Transitions / transversions = 0.40 (2/5)
Gap_init rate = 0.02 (2 / 117), avg. gap size = 1.00 (2 / 2)

876 8.47 0.00 0.00 scaffold479|size69282 7126 7243 (62043) C rnd-1_family-24#Unknown (0) 118 1 m_b3056s001i192 143400

  scaffold479|s       7126 ATTTTCACTATGGGACACGTCCGTGTTGAAATCCGTATTTTCACTACGGG 7175
                                              v     v                    i   
C rnd-1_family-        118 ATTTTCACTATGGGACACGGCCGTGGTGAAATCCGTATTTTCACTATGGG 69

  scaffold479|s       7176 ACACGTCCGTGGTGTAAATCCGTATTTTCACTTTGGGACACGTCCGTATT 7225
                                v                          v         v    iv 
C rnd-1_family-         68 ACACGGCCGTGGTGTAAATCCGTATTTTCACTATGGGACACGGCCGTGGT 19

  scaffold479|s       7226 GAAAATCCGAATTTTCAC 7243
                            v       v        
C rnd-1_family-         18 GTAAATCCGTATTTTCAC 1

Matrix = 20p43g.matrix
Kimura (with divCpGMod) = 9.01
Transitions / transversions = 0.25 (2/8)
Gap_init rate = 0.00 (0 / 117), avg. gap size = 0.0 (0 / 0)

806 8.54 0.85 0.85 scaffold479|size69282 7162 7279 (62007) C rnd-1_family-24#Unknown (0) 118 1 m_b3056s001i193 143400

  scaffold479|s       7162 ATTTTCACTACGGGACACGTCCGTGGTGTAAATCCGTATTTTCACTTTGG 7211
                                     i        v        -                 v   
C rnd-1_family-        118 ATTTTCACTATGGGACACGGCCGTGGTG-AAATCCGTATTTTCACTATGG 70

  scaffold479|s       7212 GACACGTCCGTATTGAAAATCCGAATTTTCACTATGGGACACGGCCGTGT 7261
                                 v    iv  v       v                         v
C rnd-1_family-         69 GACACGGCCGTGGTGTAAATCCGTATTTTCACTATGGGACACGGCCGTGG 20

  scaffold479|s       7262 TG-AATTCCGTATTTTCAC 7279
                             -  v             
C rnd-1_family-         19 TGTAAATCCGTATTTTCAC 1

Matrix = 20p43g.matrix
Kimura (with divCpGMod) = 9.09
Transitions / transversions = 0.25 (2/8)
Gap_init rate = 0.02 (2 / 117), avg. gap size = 1.00 (2 / 2)

780 9.40 0.85 0.85 scaffold479|size69282 7199 7316 (61970) C rnd-1_family-24#Unknown (0) 118 1 m_b3056s001i194 143400

  scaffold479|s       7199 ATTTTCACTTTGGGACACGTCCGTATTGAAAATCCGAATTTTCACTATGG 7248
                                    v         v    iv     -    v             
C rnd-1_family-        118 ATTTTCACTATGGGACACGGCCGTGGTGAAA-TCCGTATTTTCACTATGG 70

  scaffold479|s       7249 GACACGGCCGTGTTG-AATTCCGTATTTTCACTTTGGGACACCGCCATGG 7297
                                       v  -  v              v        v   i   
C rnd-1_family-         69 GACACGGCCGTGGTGTAAATCCGTATTTTCACTATGGGACACGGCCGTGG 20

  scaffold479|s       7298 TGTAAATCGGTATTTTCAC 7316
                                   v          
C rnd-1_family-         19 TGTAAATCCGTATTTTCAC 1

Matrix = 20p43g.matrix
Kimura (with divCpGMod) = 9.21
Transitions / transversions = 0.22 (2/9)
Gap_init rate = 0.02 (2 / 117), avg. gap size = 1.00 (2 / 2)

948 5.93 0.00 0.00 scaffold479|size69282 7236 7353 (61933) C rnd-1_family-24#Unknown (0) 118 1 m_b3056s001i195 143400

  scaffold479|s       7236 ATTTTCACTATGGGACACGGCCGTGTTGAATTCCGTATTTTCACTTTGGG 7285
                                                    v    v              v    
C rnd-1_family-        118 ATTTTCACTATGGGACACGGCCGTGGTGAAATCCGTATTTTCACTATGGG 69

  scaffold479|s       7286 ACACCGCCATGGTGTAAATCGGTATTTTCACTATGGGACACGGCCGTGGT 7335
                               v   i           v                             
C rnd-1_family-         68 ACACGGCCGTGGTGTAAATCCGTATTTTCACTATGGGACACGGCCGTGGT 19

  scaffold479|s       7336 GTAAATCTGTATTTTCAC 7353
                                  i          
C rnd-1_family-         18 GTAAATCCGTATTTTCAC 1

Matrix = 20p43g.matrix
Kimura (with divCpGMod) = 4.56
Transitions / transversions = 0.40 (2/5)
Gap_init rate = 0.00 (0 / 117), avg. gap size = 0.0 (0 / 0)

932 5.93 0.00 0.85 scaffold479|size69282 7272 7390 (61896) C rnd-1_family-24#Unknown (0) 118 1 m_b3056s001i196 143400

  scaffold479|s       7272 ATTTTCACTTTGGGACACCGCCATGGTGTAAATCGGTATTTTCACTATGG 7321
                                    v        v   i     -     v               
C rnd-1_family-        118 ATTTTCACTATGGGACACGGCCGTGGTG-AAATCCGTATTTTCACTATGG 70

  scaffold479|s       7322 GACACGGCCGTGGTGTAAATCTGTATTTTCACTTTGGGACACGGCCGTGG 7371
                                                i           v                
C rnd-1_family-         69 GACACGGCCGTGGTGTAAATCCGTATTTTCACTATGGGACACGGCCGTGG 20

  scaffold479|s       7372 TGTAAATCCATATTTTCAC 7390
                                    i         
C rnd-1_family-         19 TGTAAATCCGTATTTTCAC 1

Matrix = 20p43g.matrix
Kimura (with divCpGMod) = 3.74
Transitions / transversions = 0.75 (3/4)
Gap_init rate = 0.01 (1 / 118), avg. gap size = 1.00 (1 / 1)

960 5.08 0.00 0.85 scaffold479|size69282 7309 7427 (61859) C rnd-1_family-24#Unknown (0) 118 1 m_b3056s001i197 143400

  scaffold479|s       7309 ATTTTCACTATGGGACACGGCCGTGGTGTAAATCTGTATTTTCACTTTGG 7358
                                                       -     i           v   
C rnd-1_family-        118 ATTTTCACTATGGGACACGGCCGTGGTG-AAATCCGTATTTTCACTATGG 70

  scaffold479|s       7359 GACACGGCCGTGGTGTAAATCCATATTTTCACTATGTGACACTGCCGTGG 7408
                                                 i             v     v       
C rnd-1_family-         69 GACACGGCCGTGGTGTAAATCCGTATTTTCACTATGGGACACGGCCGTGG 20

  scaffold479|s       7409 TGTAAATCCATATTTTCAC 7427
                                    i         
C rnd-1_family-         19 TGTAAATCCGTATTTTCAC 1

Matrix = 20p43g.matrix
Kimura (with divCpGMod) = 2.85
Transitions / transversions = 1.00 (3/3)
Gap_init rate = 0.01 (1 / 118), avg. gap size = 1.00 (1 / 1)

884 4.37 0.00 6.09 scaffold479|size69282 7346 7467 (61819) C rnd-1_family-24#Unknown (0) 118 4 m_b3056s001i198 143400

  scaffold479|s       7346 ATTTTCACTTTGGGACACGGCCGTGGTGTAAATCCATATTTTCACTATGT 7395
                                    v                  -      i             v
C rnd-1_family-        118 ATTTTCACTATGGGACACGGCCGTGGTG-AAATCCGTATTTTCACTATGG 70

  scaffold479|s       7396 GACACTGCCGTGGTGTAAATCCATATTTTCACTATGGGACACGGCCGTGG 7445
                                v                i                           
C rnd-1_family-         69 GACACGGCCGTGGTGTAAATCCGTATTTTCACTATGGGACACGGCCGTGG 20

  scaffold479|s       7446 TGTTAATGTAAATCCGTATTTT 7467
                           ------                
C rnd-1_family-         19 ------TGTAAATCCGTATTTT 4

Matrix = 20p43g.matrix
Kimura (with divCpGMod) = 2.84
Transitions / transversions = 0.67 (2/3)
Gap_init rate = 0.06 (7 / 121), avg. gap size = 1.00 (7 / 7)

800 3.64 0.00 20.87 scaffold479|size69282 7383 7521 (61765) C rnd-1_family-24#Unknown (0) 118 4 m_b3056s001i199 143400

  scaffold479|s       7383 ATTTTCACTATGTGACACTGCCGTGGTGTAAATCCATATTTTCACTATGG 7432
                                       v     v         -      i              
C rnd-1_family-        118 ATTTTCACTATGGGACACGGCCGTGGTG-AAATCCGTATTTTCACTATGG 70

  scaffold479|s       7433 GACACGGCCGTGGTGTTAATGTAAATCCGTATTTTGTGTAAATCCGTATT 7482
                                           -----------------------           
C rnd-1_family-         69 GACACGGCCGTGGTGT-----------------------AAATCCGTATT 43

  scaffold479|s       7483 TTCACTATGGGACACGGCCGTGGTGTAAATCCGTAATTT 7521
                                                              v   
C rnd-1_family-         42 TTCACTATGGGACACGGCCGTGGTGTAAATCCGTATTTT 4

Matrix = 20p43g.matrix
Kimura (with divCpGMod) = 2.75
Transitions / transversions = 0.33 (1/3)
Gap_init rate = 0.17 (24 / 138), avg. gap size = 1.00 (24 / 24)

692 6.22 1.46 17.80 scaffold479|size69282 7480 7616 (61670) C rnd-1_family-24#Unknown (0) 118 1 m_b3056s001i201 143400

  scaffold479|s       7480 ATTTTCACTATGGGACACGGCCGTGGTGTAAATCCGTAATTTGTGTAAAT 7529
                                                       -         ------------
C rnd-1_family-        118 ATTTTCACTATGGGACACGGCCGTGGTG-AAATCCGTA------------ 82

  scaffold479|s       7530 CCGAATTTTCACTATGAGACACGGCCGTGTTG-AAATCCGTATTTTCAAT 7578
                           -----           i            v  -               v 
C rnd-1_family-         81 -----TTTTCACTATGGGACACGGCCGTGGTGTAAATCCGTATTTTCACT 37

  scaffold479|s       7579 ATGAGACACTGCCGT-GCGTTAAAAATCCTTATTTTCAC 7616
                              i     v     - i  ---      v         
C rnd-1_family-         36 ATGGGACACGGCCGTGGTGT---AAATCCGTATTTTCAC 1

Matrix = 20p43g.matrix
Kimura (with divCpGMod) = 6.29
Transitions / transversions = 0.75 (3/4)
Gap_init rate = 0.17 (23 / 136), avg. gap size = 1.00 (23 / 23)

818 6.03 1.67 3.39 scaffold479|size69282 7534 7653 (61633) C rnd-1_family-24#Unknown (0) 118 1 m_b3056s001i202 143400

  scaffold479|s       7534 ATTTTCACTATGAGACACGGCCGTGTTGAAATCCGTATTTTCAATATGAG 7583
                                       i            v                 v    i 
C rnd-1_family-        118 ATTTTCACTATGGGACACGGCCGTGGTGAAATCCGTATTTTCACTATGGG 69

  scaffold479|s       7584 ACACTGCCGT-GCGTTAAAAATCCTTATTTTCACTATGGGACACGGCCGT 7632
                               v     - i  ---      v                         
C rnd-1_family-         68 ACACGGCCGTGGTGT---AAATCCGTATTTTCACTATGGGACACGGCCGT 22

  scaffold479|s       7633 GCGTG-AAATCCGTATTTTCAC 7653
                            -   -                
C rnd-1_family-         21 G-GTGTAAATCCGTATTTTCAC 1

Matrix = 20p43g.matrix
Kimura (with divCpGMod) = 6.29
Transitions / transversions = 0.75 (3/4)
Gap_init rate = 0.05 (6 / 119), avg. gap size = 1.00 (6 / 6)

863 5.13 0.83 3.39 scaffold479|size69282 7570 7690 (61596) C rnd-1_family-24#Unknown (0) 118 1 m_b3056s001i203 143400

  scaffold479|s       7570 ATTTTCAATATGAGACACTGCCGTGCGTTAAAAATCCTTATTTTCACTAT 7619
                                  v    i     v      -  --i      v            
C rnd-1_family-        118 ATTTTCACTATGGGACACGGCCGTG-GT--GAAATCCGTATTTTCACTAT 72

  scaffold479|s       7620 GGGACACGGCCGTGCGTG-AAATCCGTATTTTCACTATGGGACACGGCCG 7668
                                         -   -                               
C rnd-1_family-         71 GGGACACGGCCGTG-GTGTAAATCCGTATTTTCACTATGGGACACGGCCG 23

  scaffold479|s       7669 TGGTGTAAATCCATATTTTCAC 7690
                                       i         
C rnd-1_family-         22 TGGTGTAAATCCGTATTTTCAC 1

Matrix = 20p43g.matrix
Kimura (with divCpGMod) = 4.49
Transitions / transversions = 1.00 (3/3)
Gap_init rate = 0.04 (5 / 120), avg. gap size = 1.00 (5 / 5)

979 2.61 0.00 0.87 scaffold479|size69282 7609 7724 (61562) C rnd-1_family-24#Unknown (0) 118 4 m_b3056s001i204 143400

  scaffold479|s       7609 ATTTTCACTATGGGACACGGCCGTGCGTGAAATCCGTATTTTCACTATGG 7658
                                                    -                        
C rnd-1_family-        118 ATTTTCACTATGGGACACGGCCGTG-GTGAAATCCGTATTTTCACTATGG 70

  scaffold479|s       7659 GACACGGCCGTGGTGTAAATCCATATTTTCACTTTGGGACAGGGCCGTGG 7708
                                                 i          v       v        
C rnd-1_family-         69 GACACGGCCGTGGTGTAAATCCGTATTTTCACTATGGGACACGGCCGTGG 20

  scaffold479|s       7709 TGTAAATCCGTATTTT 7724
                                           
C rnd-1_family-         19 TGTAAATCCGTATTTT 4

Matrix = 20p43g.matrix
Kimura (with divCpGMod) = 1.85
Transitions / transversions = 0.50 (1/2)
Gap_init rate = 0.01 (1 / 115), avg. gap size = 1.00 (1 / 1)

748 8.85 4.39 0.85 scaffold479|size69282 7646 7759 (61527) C rnd-1_family-24#Unknown (0) 118 1 m_b3056s001i205 143400

  scaffold479|s       7646 ATTTTCACTATGGGACACGGCCGTGGTGTAAATCCATATTTTCACTTTGG 7695
                                                       -      i          v   
C rnd-1_family-        118 ATTTTCACTATGGGACACGGCCGTGGTG-AAATCCGTATTTTCACTATGG 70

  scaffold479|s       7696 GACAGGGCCGTGGTGTAAATCCGTATTTT----GTGTAA-ATCGCCGTAG 7740
                               v                        ----i  vi - iv     i 
C rnd-1_family-         69 GACACGGCCGTGGTGTAAATCCGTATTTTCACTATGGGACACGGCCGTGG 20

  scaffold479|s       7741 TGTTAATCCGTATTTTCAC 7759
                              v               
C rnd-1_family-         19 TGTAAATCCGTATTTTCAC 1

Matrix = 20p43g.matrix
Kimura (with divCpGMod) = 7.63
Transitions / transversions = 1.00 (5/5)
Gap_init rate = 0.03 (3 / 113), avg. gap size = 2.00 (6 / 3)

682 10.00 4.50 0.87 scaffold479|size69282 7683 7793 (61493) C rnd-1_family-24#Unknown (0) 118 4 m_b3056s001i206 143400

  scaffold479|s       7683 ATTTTCACTTTGGGACAGGGCCGTGGTGTAAATCCGTATTTT----GTGT 7728
                                    v       v          -             ----i  v
C rnd-1_family-        118 ATTTTCACTATGGGACACGGCCGTGGTG-AAATCCGTATTTTCACTATGG 70

  scaffold479|s       7729 AA-ATCGCCGTAGTGTTAATCCGTATTTTCACTATGGGATACGGCCGTTG 7777
                           i - iv     i    v                      i        v 
C rnd-1_family-         69 GACACGGCCGTGGTGTAAATCCGTATTTTCACTATGGGACACGGCCGTGG 20

  scaffold479|s       7778 TGTAAATCCGTATTTT 7793
                                           
C rnd-1_family-         19 TGTAAATCCGTATTTT 4

Matrix = 20p43g.matrix
Kimura (with divCpGMod) = 9.80
Transitions / transversions = 0.83 (5/6)
Gap_init rate = 0.03 (3 / 110), avg. gap size = 2.00 (6 / 3)

859 3.49 0.74 15.25 scaffold479|size69282 7752 7886 (61400) C rnd-1_family-24#Unknown (0) 118 1 m_b3056s001i208 143400

  scaffold479|s       7752 ATTTTCACTATGGGATACGGCCGTTGTGTAAATCCGTATTTTGTGTAAAT 7801
                                          i        v   ------------------    
C rnd-1_family-        118 ATTTTCACTATGGGACACGGCCGTGGTG------------------AAAT 87

  scaffold479|s       7802 CTGTATTTTCACTATGGGACACGGCCGTGGTG-AAATCCGTATTTTCACT 7850
                            i                              -                 
C rnd-1_family-         86 CCGTATTTTCACTATGGGACACGGCCGTGGTGTAAATCCGTATTTTCACT 37

  scaffold479|s       7851 AAGGGACACGGCCGTGGTGTAAATCCGTATTTTCAC 7886
                            v                                  
C rnd-1_family-         36 ATGGGACACGGCCGTGGTGTAAATCCGTATTTTCAC 1

Matrix = 20p43g.matrix
Kimura (with divCpGMod) = 2.70
Transitions / transversions = 1.00 (2/2)
Gap_init rate = 0.14 (19 / 134), avg. gap size = 1.00 (19 / 19)

1066 1.69 0.00 0.00 scaffold479|size69282 7806 7923 (61363) C rnd-1_family-24#Unknown (0) 118 1 m_b3056s001i209 143400

  scaffold479|s       7806 ATTTTCACTATGGGACACGGCCGTGGTGAAATCCGTATTTTCACTAAGGG 7855
                                                                         v   
C rnd-1_family-        118 ATTTTCACTATGGGACACGGCCGTGGTGAAATCCGTATTTTCACTATGGG 69

  scaffold479|s       7856 ACACGGCCGTGGTGTAAATCCGTATTTTCACCATGGGACACGGCCGTGGT 7905
                                                          i                  
C rnd-1_family-         68 ACACGGCCGTGGTGTAAATCCGTATTTTCACTATGGGACACGGCCGTGGT 19

  scaffold479|s       7906 GTAAATCCGTATTTTCAC 7923
                                             
C rnd-1_family-         18 GTAAATCCGTATTTTCAC 1

Matrix = 20p43g.matrix
Kimura (with divCpGMod) = 1.71
Transitions / transversions = 1.00 (1/1)
Gap_init rate = 0.00 (0 / 117), avg. gap size = 0.0 (0 / 0)

1018 2.54 0.00 0.85 scaffold479|size69282 7842 7960 (61326) C rnd-1_family-24#Unknown (0) 118 1 m_b3056s001i210 143400

  scaffold479|s       7842 ATTTTCACTAAGGGACACGGCCGTGGTGTAAATCCGTATTTTCACCATGG 7891
                                     v                 -                i    
C rnd-1_family-        118 ATTTTCACTATGGGACACGGCCGTGGTG-AAATCCGTATTTTCACTATGG 70

  scaffold479|s       7892 GACACGGCCGTGGTGTAAATCCGTATTTTCACCATGGGACACGGCCGTGG 7941
                                                           i                 
C rnd-1_family-         69 GACACGGCCGTGGTGTAAATCCGTATTTTCACTATGGGACACGGCCGTGG 20

  scaffold479|s       7942 TGTAAATCCGTATTTTCAC 7960
                                              
C rnd-1_family-         19 TGTAAATCCGTATTTTCAC 1

Matrix = 20p43g.matrix
Kimura (with divCpGMod) = 2.59
Transitions / transversions = 2.00 (2/1)
Gap_init rate = 0.01 (1 / 118), avg. gap size = 1.00 (1 / 1)

1019 2.54 0.00 0.85 scaffold479|size69282 7879 7997 (61289) C rnd-1_family-24#Unknown (0) 118 1 m_b3056s001i211 143400

  scaffold479|s       7879 ATTTTCACCATGGGACACGGCCGTGGTGTAAATCCGTATTTTCACCATGG 7928
                                   i                   -                i    
C rnd-1_family-        118 ATTTTCACTATGGGACACGGCCGTGGTG-AAATCCGTATTTTCACTATGG 70

  scaffold479|s       7929 GACACGGCCGTGGTGTAAATCCGTATTTTCACTATTGGACACGGCCGTGG 7978
                                                              v              
C rnd-1_family-         69 GACACGGCCGTGGTGTAAATCCGTATTTTCACTATGGGACACGGCCGTGG 20

  scaffold479|s       7979 TGTAAATCCGTATTTTCAC 7997
                                              
C rnd-1_family-         19 TGTAAATCCGTATTTTCAC 1

Matrix = 20p43g.matrix
Kimura (with divCpGMod) = 2.59
Transitions / transversions = 2.00 (2/1)
Gap_init rate = 0.01 (1 / 118), avg. gap size = 1.00 (1 / 1)

1036 1.69 0.00 0.85 scaffold479|size69282 7916 8034 (61252) C rnd-1_family-24#Unknown (0) 118 1 m_b3056s001i212 143400

  scaffold479|s       7916 ATTTTCACCATGGGACACGGCCGTGGTGTAAATCCGTATTTTCACTATTG 7965
                                   i                   -                   v 
C rnd-1_family-        118 ATTTTCACTATGGGACACGGCCGTGGTG-AAATCCGTATTTTCACTATGG 70

  scaffold479|s       7966 GACACGGCCGTGGTGTAAATCCGTATTTTCACTATGGGACACGGCCGTGG 8015
                                                                             
C rnd-1_family-         69 GACACGGCCGTGGTGTAAATCCGTATTTTCACTATGGGACACGGCCGTGG 20

  scaffold479|s       8016 TGTAAATCCGTATTTTCAC 8034
                                              
C rnd-1_family-         19 TGTAAATCCGTATTTTCAC 1

Matrix = 20p43g.matrix
Kimura (with divCpGMod) = 1.71
Transitions / transversions = 1.00 (1/1)
Gap_init rate = 0.01 (1 / 118), avg. gap size = 1.00 (1 / 1)

1026 1.69 0.00 0.85 scaffold479|size69282 7953 8071 (61215) C rnd-1_family-24#Unknown (0) 118 1 m_b3056s001i213 143400

  scaffold479|s       7953 ATTTTCACTATTGGACACGGCCGTGGTGTAAATCCGTATTTTCACTATGG 8002
                                      v                -                     
C rnd-1_family-        118 ATTTTCACTATGGGACACGGCCGTGGTG-AAATCCGTATTTTCACTATGG 70

  scaffold479|s       8003 GACACGGCCGTGGTGTAAATCCGTATTTTCACTATGGGACACGGCGGTGG 8052
                                                                        v    
C rnd-1_family-         69 GACACGGCCGTGGTGTAAATCCGTATTTTCACTATGGGACACGGCCGTGG 20

  scaffold479|s       8053 TGTAAATCCGTATTTTCAC 8071
                                              
C rnd-1_family-         19 TGTAAATCCGTATTTTCAC 1

Matrix = 20p43g.matrix
Kimura (with divCpGMod) = 1.72
Transitions / transversions = 0.00 (0/2)
Gap_init rate = 0.01 (1 / 118), avg. gap size = 1.00 (1 / 1)

948 4.24 0.00 0.85 scaffold479|size69282 7990 8108 (61178) C rnd-1_family-24#Unknown (0) 118 1 m_b3056s001i214 143400

  scaffold479|s       7990 ATTTTCACTATGGGACACGGCCGTGGTGTAAATCCGTATTTTCACTATGG 8039
                                                       -                     
C rnd-1_family-        118 ATTTTCACTATGGGACACGGCCGTGGTG-AAATCCGTATTTTCACTATGG 70

  scaffold479|s       8040 GACACGGCGGTGGTGTAAATCCGTATTTTCACTATGCGACACGGCCTTTG 8089
                                   v                           v         v v 
C rnd-1_family-         69 GACACGGCCGTGGTGTAAATCCGTATTTTCACTATGGGACACGGCCGTGG 20

  scaffold479|s       8090 TGTTAATCCGTATTTTCAC 8108
                              v               
C rnd-1_family-         19 TGTAAATCCGTATTTTCAC 1

Matrix = 20p43g.matrix
Kimura (with divCpGMod) = 4.38
Transitions / transversions = 0.00 (0/5)
Gap_init rate = 0.01 (1 / 118), avg. gap size = 1.00 (1 / 1)

917 4.35 0.00 0.87 scaffold479|size69282 8027 8142 (61144) C rnd-1_family-24#Unknown (0) 118 4 m_b3056s001i215 143400

  scaffold479|s       8027 ATTTTCACTATGGGACACGGCGGTGGTGTAAATCCGTATTTTCACTATGC 8076
                                                v      -                    v
C rnd-1_family-        118 ATTTTCACTATGGGACACGGCCGTGGTG-AAATCCGTATTTTCACTATGG 70

  scaffold479|s       8077 GACACGGCCTTTGTGTTAATCCGTATTTTCACTATGGGACACGGCCGTGG 8126
                                    v v    v                                 
C rnd-1_family-         69 GACACGGCCGTGGTGTAAATCCGTATTTTCACTATGGGACACGGCCGTGG 20

  scaffold479|s       8127 TGTAAATCCGTATTTT 8142
                                           
C rnd-1_family-         19 TGTAAATCCGTATTTT 4

Matrix = 20p43g.matrix
Kimura (with divCpGMod) = 4.50
Transitions / transversions = 0.00 (0/5)
Gap_init rate = 0.01 (1 / 115), avg. gap size = 1.00 (1 / 1)

723 9.73 4.39 0.85 scaffold479|size69282 8064 8177 (61109) C rnd-1_family-24#Unknown (0) 118 1 m_b3056s001i216 143400

  scaffold479|s       8064 ATTTTCACTATGCGACACGGCCTTTGTGTTAATCCGTATTTTCACTATGG 8113
                                       v         v v   v-                    
C rnd-1_family-        118 ATTTTCACTATGGGACACGGCCGTGGTGA-AATCCGTATTTTCACTATGG 70

  scaffold479|s       8114 GACACGGCCGTGGTGTAAATCCGTATTTT----GTGTAA-ACCGCCGTAG 8158
                                                        ----i  vi -  v     i 
C rnd-1_family-         69 GACACGGCCGTGGTGTAAATCCGTATTTTCACTATGGGACACGGCCGTGG 20

  scaffold479|s       8159 TGTGAATCCATATTTTCAC 8177
                              i     i         
C rnd-1_family-         19 TGTAAATCCGTATTTTCAC 1

Matrix = 20p43g.matrix
Kimura (with divCpGMod) = 9.52
Transitions / transversions = 0.83 (5/6)
Gap_init rate = 0.03 (3 / 113), avg. gap size = 2.00 (6 / 3)

701 10.00 5.41 0.86 scaffold479|size69282 8101 8211 (61075) C rnd-1_family-24#Unknown (0) 118 3 m_b3056s001i217 143400

  scaffold479|s       8101 ATTTTCACTATGGGACACGGCCGTGGTGTAAATCCGTATTTT----GTGT 8146
                                                       -             ----i  v
C rnd-1_family-        118 ATTTTCACTATGGGACACGGCCGTGGTG-AAATCCGTATTTTCACTATGG 70

  scaffold479|s       8147 AA-ACCGCCGTAGTGTGAATCCATATTTTCACTATGAGACACGGCCGTGT 8195
                           i -  v     i    i     i             i            v
C rnd-1_family-         69 GACACGGCCGTGGTGTAAATCCGTATTTTCACTATGGGACACGGCCGTGG 20

  scaffold479|s       8196 TG-AAATCTGCATTTTC 8211
                             -     i i      
C rnd-1_family-         19 TGTAAATCCGTATTTTC 3

Matrix = 20p43g.matrix
Kimura (with divCpGMod) = 8.94
Transitions / transversions = 2.67 (8/3)
Gap_init rate = 0.04 (4 / 110), avg. gap size = 1.75 (7 / 4)

658 8.40 10.19 0.85 scaffold479|size69282 8170 8277 (61009) C rnd-1_family-24#Unknown (0) 118 1 m_b3056s001i219 143400

  scaffold479|s       8170 ATTTTCACTATGAGACACGGCCGTGTTGAAATCTGCATTTTCCTTATGGG 8219
                                       i            v       i i      vi      
C rnd-1_family-        118 ATTTTCACTATGGGACACGGCCGTGGTGAAATCCGTATTTTCACTATGGG 69

  scaffold479|s       8220 ACACGGCCGTGG-GTGAAATCGGTATTTTCACC------C----CCGTGG 8258
                                       -  -     v          i------ ----      
C rnd-1_family-         68 ACACGGCCGTGGTGT-AAATCCGTATTTTCACTATGGGACACGGCCGTGG 20

  scaffold479|s       8259 TGTAAATCCTTATTTTCAC 8277
                                    v         
C rnd-1_family-         19 TGTAAATCCGTATTTTCAC 1

Matrix = 20p43g.matrix
Kimura (with divCpGMod) = 8.00
Transitions / transversions = 1.25 (5/4)
Gap_init rate = 0.04 (4 / 107), avg. gap size = 3.00 (12 / 4)


404 17.99 5.83 2.83 scaffold479|size69282 8147 8249 (61037) rnd-1_family-34#Unknown 1 106 (31) m_b3056s001i218 143424

  scaffold479|s       8147 AAACCGCCGTAGTGTGAATCCATATTTTCACTATG---AGACA--CGGCC 8191
                               v   i      i     i             --- i i --  viv
  rnd-1_family-          1 AAACGGCCATAGTGTAAATCCGTATTTTCACTATGTCAAAATAATCGTTA 50

  scaffold479|s       8192 GTGTTGAAATCTGCATTTTCCTTATGGGACACGGCCGTGG-GTGAAATCG 8240
                               --     i i      vi    vv v        i -  -     v
  rnd-1_family-         51 GTGT--AAATCCGTATTTTCACTATGTCAAACGGCCGTAGTGT-AAATCC 97

  scaffold479|s       8241 GTATTTTCA 8249
                                    
  rnd-1_family-         98 GTATTTTCA 106

Matrix = 20p43g.matrix
Kimura (with divCpGMod) = 18.34
Transitions / transversions = 1.25 (10/8)
Gap_init rate = 0.06 (6 / 102), avg. gap size = 1.50 (9 / 6)


464 9.09 12.99 0.00 scaffold479|size69282 8235 8311 (60975) rnd-1_family-27#Unknown 4 90 (9) m_b3056s001i220 143425

  scaffold479|s       8235 AAATCGGTATTTTCACC--------C--CCGTGGTGTAAATCCTTATTTT 8274
                                v          i-------- --               v      
  rnd-1_family-          4 AAATCCGTATTTTCACTATGGGACACGGCCGTGGTGTAAATCCGTATTTT 53

  scaffold479|s       8275 CACTTTAGGACACGGCCGTAGTGAAAATCCGTATTTT 8311
                               v i            i   v             
  rnd-1_family-         54 CACTATGGGACACGGCCGTGGTGTAAATCCGTATTTT 90

Matrix = 20p43g.matrix
Kimura (with divCpGMod) = 9.70
Transitions / transversions = 0.75 (3/4)
Gap_init rate = 0.03 (2 / 76), avg. gap size = 5.00 (10 / 2)


498 8.69 0.00 16.87 scaffold479|size69282 187 283 (69003) C rnd-1_family-24#Unknown (35) 83 1 m_b3056s001i2 143400

  scaffold479|s        187 TATTTTTACTATGGGAAACGGCCGACGGGAAACGGCCGTGGTGTAAATCC 236
                                 i        --  ------------                   
C rnd-1_family-         83 TATTTTCACTATGGG--AC------------ACGGCCGTGGTGTAAATCC 48

  scaffold479|s        237 GTATTTTGACTATGGGAAACGACTGTGGTGAAAATCCGTATTTTGAC 283
                                  v         v   i i      v             v  
C rnd-1_family-         47 GTATTTTCACTATGGGACACGGCCGTGGTGTAAATCCGTATTTTCAC 1

Matrix = 20p43g.matrix
Kimura (with divCpGMod) = 7.73
Transitions / transversions = 0.75 (3/4)
Gap_init rate = 0.15 (14 / 96), avg. gap size = 1.00 (14 / 14)

694 12.85 0.00 0.92 scaffold479|size69282 211 320 (68966) C rnd-1_family-24#Unknown (9) 109 1 m_b3056s001i3 143400

  scaffold479|s        211 ACGGGAAACGGCCGTGGTGTAAATCCGTATTTTGACTATGGGAAACGACT 260
                            i    v            -             v         v   i i
C rnd-1_family-        109 ATGGGACACGGCCGTGGTG-AAATCCGTATTTTCACTATGGGACACGGCC 61

  scaffold479|s        261 GTGGTGAAAATCCGTATTTTGACTAAGGGAAACAACAGTGGTGTTAATCC 310
                                 v             v    v    v  ii v       v     
C rnd-1_family-         60 GTGGTGTAAATCCGTATTTTCACTATGGGACACGGCCGTGGTGTAAATCC 11

  scaffold479|s        311 GTATTTTCAC 320
                                     
C rnd-1_family-         10 GTATTTTCAC 1

Matrix = 20p43g.matrix
Kimura (with divCpGMod) = 12.13
Transitions / transversions = 0.56 (5/9)
Gap_init rate = 0.01 (1 / 109), avg. gap size = 1.00 (1 / 1)

785 11.86 0.00 0.85 scaffold479|size69282 239 357 (68929) C rnd-1_family-24#Unknown (0) 118 1 m_b3056s001i4 143400

  scaffold479|s        239 ATTTTGACTATGGGAAACGACTGTGGTGAAAATCCGTATTTTGACTAAGG 288
                                v         v   i i         -          v    v  
C rnd-1_family-        118 ATTTTCACTATGGGACACGGCCGTGGTGAAA-TCCGTATTTTCACTATGG 70

  scaffold479|s        289 GAAACAACAGTGGTGTTAATCCGTATTTTCACTATGGGACACTGCCAGGG 338
                             v  ii v       v                         v   iv  
C rnd-1_family-         69 GACACGGCCGTGGTGTAAATCCGTATTTTCACTATGGGACACGGCCGTGG 20

  scaffold479|s        339 TGTAAATCCGTATTTTCAC 357
                                              
C rnd-1_family-         19 TGTAAATCCGTATTTTCAC 1

Matrix = 20p43g.matrix
Kimura (with divCpGMod) = 10.26
Transitions / transversions = 0.56 (5/9)
Gap_init rate = 0.01 (1 / 118), avg. gap size = 1.00 (1 / 1)

803 9.74 0.00 0.88 scaffold479|size69282 276 389 (68897) C rnd-1_family-24#Unknown (0) 118 6 m_b3056s001i5 143400

  scaffold479|s        276 ATTTTGACTAAGGGAAACAACAGTGGTGTTAATCCGTATTTTCACTATGG 325
                                v    v    v  ii v      v-                    
C rnd-1_family-        118 ATTTTCACTATGGGACACGGCCGTGGTGA-AATCCGTATTTTCACTATGG 70

  scaffold479|s        326 GACACTGCCAGGGTGTAAATCCGTATTTTCACTATGGGACACGGCCGTGG 375
                                v   iv                                       
C rnd-1_family-         69 GACACGGCCGTGGTGTAAATCCGTATTTTCACTATGGGACACGGCCGTGG 20

  scaffold479|s        376 CGTAAATCCGTATT 389
                           i             
C rnd-1_family-         19 TGTAAATCCGTATT 6

Matrix = 20p43g.matrix
Kimura (with divCpGMod) = 8.62
Transitions / transversions = 0.57 (4/7)
Gap_init rate = 0.01 (1 / 113), avg. gap size = 1.00 (1 / 1)

856 4.40 0.00 10.43 scaffold479|size69282 313 439 (68847) C rnd-1_family-24#Unknown (0) 118 4 m_b3056s001i6 143400

  scaffold479|s        313 ATTTTCACTATGGGACACTGCCAGGGTGTAAATCCGTATTTTCACTATGG 362
                                             v   iv    -                     
C rnd-1_family-        118 ATTTTCACTATGGGACACGGCCGTGGTG-AAATCCGTATTTTCACTATGG 70

  scaffold479|s        363 GACACGGCCGTGGCGTAAATCCGTATTAACACTATGTTTTCACTATGGGA 412
                                        i           -----------              
C rnd-1_family-         69 GACACGGCCGTGGTGTAAATCCGTA-----------TTTTCACTATGGGA 31

  scaffold479|s        413 CACGGCCGTGGTGTAAATCCGTAATTT 439
                                                  v   
C rnd-1_family-         30 CACGGCCGTGGTGTAAATCCGTATTTT 4

Matrix = 20p43g.matrix
Kimura (with divCpGMod) = 3.65
Transitions / transversions = 0.67 (2/3)
Gap_init rate = 0.10 (12 / 126), avg. gap size = 1.00 (12 / 12)

803 4.41 0.75 15.38 scaffold479|size69282 399 532 (68754) C rnd-1_family-24#Unknown (1) 117 1 m_b3056s001i8 143400

  scaffold479|s        399 TTTTCACTATGGGACACGGCCGTGGTGTAAATCCGTAATTTGTGTAAATC 448
                                                      -         -------------
C rnd-1_family-        117 TTTTCACTATGGGACACGGCCGTGGTG-AAATCCGTA------------- 82

  scaffold479|s        449 AGAATTTTCACTATGGGACACGGCCGTGGTGTAAATCCGTATATTCACTT 498
                           ----                                      v      v
C rnd-1_family-         81 ----TTTTCACTATGGGACACGGCCGTGGTGTAAATCCGTATTTTCACTA 36

  scaffold479|s        499 TGAGACACGGCCATGTTG-AAATCCGTATTTTCAC 532
                             i         i  v  -                
C rnd-1_family-         35 TGGGACACGGCCGTGGTGTAAATCCGTATTTTCAC 1

Matrix = 20p43g.matrix
Kimura (with divCpGMod) = 3.62
Transitions / transversions = 0.67 (2/3)
Gap_init rate = 0.14 (19 / 133), avg. gap size = 1.00 (19 / 19)

890 5.98 0.85 0.85 scaffold479|size69282 452 569 (68717) C rnd-1_family-24#Unknown (0) 118 1 m_b3056s001i9 143400

  scaffold479|s        452 ATTTTCACTATGGGACACGGCCGTGGTGTAAATCCGTATATTCACTTTGA 501
                                                       -          v      v  i
C rnd-1_family-        118 ATTTTCACTATGGGACACGGCCGTGGTG-AAATCCGTATTTTCACTATGG 70

  scaffold479|s        502 GACACGGCCATGTTG-AAATCCGTATTTTCACTATGGGACACGGCCGTGG 550
                                    i  v  -                                  
C rnd-1_family-         69 GACACGGCCGTGGTGTAAATCCGTATTTTCACTATGGGACACGGCCGTGG 20

  scaffold479|s        551 GTTAAATCCGTATTTTCAC 569
                           vv                 
C rnd-1_family-         19 TGTAAATCCGTATTTTCAC 1

Matrix = 20p43g.matrix
Kimura (with divCpGMod) = 5.41
Transitions / transversions = 0.40 (2/5)
Gap_init rate = 0.02 (2 / 117), avg. gap size = 1.00 (2 / 2)

946 6.78 0.00 0.00 scaffold479|size69282 489 606 (68680) C rnd-1_family-24#Unknown (0) 118 1 m_b3056s001i10 143400

  scaffold479|s        489 ATATTCACTTTGAGACACGGCCATGTTGAAATCCGTATTTTCACTATGGG 538
                             v      v  i         i  v                        
C rnd-1_family-        118 ATTTTCACTATGGGACACGGCCGTGGTGAAATCCGTATTTTCACTATGGG 69

  scaffold479|s        539 ACACGGCCGTGGGTTAAATCCGTATTTTCACTATGGGACACAGCCGTGGT 588
                                       vv                           i        
C rnd-1_family-         68 ACACGGCCGTGGTGTAAATCCGTATTTTCACTATGGGACACGGCCGTGGT 19

  scaffold479|s        589 GTAAATCCGTATTTTCAC 606
                                             
C rnd-1_family-         18 GTAAATCCGTATTTTCAC 1

Matrix = 20p43g.matrix
Kimura (with divCpGMod) = 5.45
Transitions / transversions = 0.60 (3/5)
Gap_init rate = 0.00 (0 / 117), avg. gap size = 0.0 (0 / 0)

923 5.22 0.00 0.87 scaffold479|size69282 525 640 (68646) C rnd-1_family-24#Unknown (0) 118 4 m_b3056s001i11 143400

  scaffold479|s        525 ATTTTCACTATGGGACACGGCCGTGGGTTAAATCCGTATTTTCACTATGG 574
                                                     - v                     
C rnd-1_family-        118 ATTTTCACTATGGGACACGGCCGTGG-TGAAATCCGTATTTTCACTATGG 70

  scaffold479|s        575 GACACAGCCGTGGTGTAAATCCGTATTTTCACAATGGGACACGGACGTGG 624
                                i                          v           v     
C rnd-1_family-         69 GACACGGCCGTGGTGTAAATCCGTATTTTCACTATGGGACACGGCCGTGG 20

  scaffold479|s        625 TGTAAATCTGTAATTT 640
                                   i   v   
C rnd-1_family-         19 TGTAAATCCGTATTTT 4

Matrix = 20p43g.matrix
Kimura (with divCpGMod) = 3.75
Transitions / transversions = 0.50 (2/4)
Gap_init rate = 0.01 (1 / 115), avg. gap size = 1.00 (1 / 1)

737 9.73 4.39 0.85 scaffold479|size69282 562 675 (68611) C rnd-1_family-24#Unknown (0) 118 1 m_b3056s001i12 143400

  scaffold479|s        562 ATTTTCACTATGGGACACAGCCGTGGTGTAAATCCGTATTTTCACAATGG 611
                                             i         -                v    
C rnd-1_family-        118 ATTTTCACTATGGGACACGGCCGTGGTG-AAATCCGTATTTTCACTATGG 70

  scaffold479|s        612 GACACGGACGTGGTGTAAATCTGTAATTT----GTGTAA-ATCGCCGTGG 656
                                  v             i   v   ----i  vi - iv       
C rnd-1_family-         69 GACACGGCCGTGGTGTAAATCCGTATTTTCACTATGGGACACGGCCGTGG 20

  scaffold479|s        657 TGTGAATCCGTATTTTCAC 675
                              i               
C rnd-1_family-         19 TGTAAATCCGTATTTTCAC 1

Matrix = 20p43g.matrix
Kimura (with divCpGMod) = 7.73
Transitions / transversions = 1.20 (6/5)
Gap_init rate = 0.03 (3 / 113), avg. gap size = 2.00 (6 / 3)

704 10.00 4.50 0.87 scaffold479|size69282 599 709 (68577) C rnd-1_family-24#Unknown (0) 118 4 m_b3056s001i13 143400

  scaffold479|s        599 ATTTTCACAATGGGACACGGACGTGGTGTAAATCTGTAATTT----GTGT 644
                                   v           v       -     i   v   ----i  v
C rnd-1_family-        118 ATTTTCACTATGGGACACGGCCGTGGTG-AAATCCGTATTTTCACTATGG 70

  scaffold479|s        645 AA-ATCGCCGTGGTGTGAATCCGTATTTTCACTATGAGACACGGCCGTGG 693
                           i - iv          i                   i             
C rnd-1_family-         69 GACACGGCCGTGGTGTAAATCCGTATTTTCACTATGGGACACGGCCGTGG 20

  scaffold479|s        694 TGTAAATCCGTATTTT 709
                                           
C rnd-1_family-         19 TGTAAATCCGTATTTT 4

Matrix = 20p43g.matrix
Kimura (with divCpGMod) = 8.88
Transitions / transversions = 1.20 (6/5)
Gap_init rate = 0.03 (3 / 110), avg. gap size = 2.00 (6 / 3)

694 11.40 3.48 0.85 scaffold479|size69282 668 782 (68504) C rnd-1_family-24#Unknown (0) 118 1 m_b3056s001i16 143400

  scaffold479|s        668 ATTTTCACTATGAGACACGGCCGTGGTGTAAATCCGTATTTTGTGTA--- 714
                                       i               -             vvv  ---
C rnd-1_family-        118 ATTTTCACTATGGGACACGGCCGTGGTG-AAATCCGTATTTTCACTATGG 70

  scaffold479|s        715 AATCCGTATTTTGTGTAAATCTGTATTTTCACTATGGGACACGGCCGTGG 764
                           i iv  vviv v         i                            
C rnd-1_family-         69 GACACGGCCGTGGTGTAAATCCGTATTTTCACTATGGGACACGGCCGTGG 20

  scaffold479|s        765 TG-AAATCCGTATTTTCAC 782
                             -                
C rnd-1_family-         19 TGTAAATCCGTATTTTCAC 1

Matrix = 20p43g.matrix
Kimura (with divCpGMod) = 10.53
Transitions / transversions = 0.62 (5/8)
Gap_init rate = 0.03 (3 / 114), avg. gap size = 1.67 (5 / 3)

935 7.63 0.00 0.00 scaffold479|size69282 739 856 (68430) C rnd-1_family-24#Unknown (0) 118 1 m_b3056s001i18 143400

  scaffold479|s        739 ATTTTCACTATGGGACACGGCCGTGGTGAAATCCGTATTTTCACGAAGGG 788
                                                                       v v   
C rnd-1_family-        118 ATTTTCACTATGGGACACGGCCGTGGTGAAATCCGTATTTTCACTATGGG 69

  scaffold479|s        789 ACACAGCTGTGGTGTAAATTGGTATTTTCACTAAGGGACATGGCTGTGGT 838
                               i  i           iv            v      i   i     
C rnd-1_family-         68 ACACGGCCGTGGTGTAAATCCGTATTTTCACTATGGGACACGGCCGTGGT 19

  scaffold479|s        839 GTAAATCCGTATTTTCAC 856
                                             
C rnd-1_family-         18 GTAAATCCGTATTTTCAC 1

Matrix = 20p43g.matrix
Kimura (with divCpGMod) = 4.72
Transitions / transversions = 1.25 (5/4)
Gap_init rate = 0.00 (0 / 117), avg. gap size = 0.0 (0 / 0)

841 8.54 0.85 0.85 scaffold479|size69282 775 892 (68394) C rnd-1_family-24#Unknown (0) 118 1 m_b3056s001i19 143400

  scaffold479|s        775 ATTTTCACGAAGGGACACAGCTGTGGTGTAAATTGGTATTTTCACTAAGG 824
                                   v v       i  i      -    iv            v  
C rnd-1_family-        118 ATTTTCACTATGGGACACGGCCGTGGTG-AAATCCGTATTTTCACTATGG 70

  scaffold479|s        825 GACATGGCTGTGGTGTAAATCCGTATTTTCACTATGGGACACGGACGTGG 874
                               i   i                                   v     
C rnd-1_family-         69 GACACGGCCGTGGTGTAAATCCGTATTTTCACTATGGGACACGGCCGTGG 20

  scaffold479|s        875 TG-AAATCCGTATTTTCAC 892
                             -                
C rnd-1_family-         19 TGTAAATCCGTATTTTCAC 1

Matrix = 20p43g.matrix
Kimura (with divCpGMod) = 5.68
Transitions / transversions = 1.00 (5/5)
Gap_init rate = 0.02 (2 / 117), avg. gap size = 1.00 (2 / 2)

911 5.17 0.85 0.85 scaffold479|size69282 812 928 (68358) C rnd-1_family-24#Unknown (0) 118 2 m_b3056s001i20 143400

  scaffold479|s        812 ATTTTCACTAAGGGACATGGCTGTGGTGTAAATCCGTATTTTCACTATGG 861
                                     v      i   i      -                     
C rnd-1_family-        118 ATTTTCACTATGGGACACGGCCGTGGTG-AAATCCGTATTTTCACTATGG 70

  scaffold479|s        862 GACACGGACGTGGTG-AAATCCGTATTTTCACTAAGGGACACGGCTGTGG 910
                                  v       -                  v          i    
C rnd-1_family-         69 GACACGGCCGTGGTGTAAATCCGTATTTTCACTATGGGACACGGCCGTGG 20

  scaffold479|s        911 TGTAAATCCGTATTTTCA 928
                                             
C rnd-1_family-         19 TGTAAATCCGTATTTTCA 2

Matrix = 20p43g.matrix
Kimura (with divCpGMod) = 2.90
Transitions / transversions = 1.00 (3/3)
Gap_init rate = 0.02 (2 / 116), avg. gap size = 1.00 (2 / 2)

883 6.96 2.61 0.00 scaffold479|size69282 849 963 (68323) C rnd-1_family-24#Unknown (0) 118 1 m_b3056s001i21 143400

  scaffold479|s        849 ATTTTCACTATGGGACACGGACGTGGTGAAATCCGTATTTTCACTAAGGG 898
                                               v                         v   
C rnd-1_family-        118 ATTTTCACTATGGGACACGGCCGTGGTGAAATCCGTATTTTCACTATGGG 69

  scaffold479|s        899 ACACGGCTGTGGTGTAAATCCGTATTTTCAA---GGGACATGGCTATGGT 945
                                  i                      v---      i   ii    
C rnd-1_family-         68 ACACGGCCGTGGTGTAAATCCGTATTTTCACTATGGGACACGGCCGTGGT 19

  scaffold479|s        946 GTAAATCAGTATTTTCAC 963
                                  v          
C rnd-1_family-         18 GTAAATCCGTATTTTCAC 1

Matrix = 20p43g.matrix
Kimura (with divCpGMod) = 4.67
Transitions / transversions = 1.00 (4/4)
Gap_init rate = 0.01 (1 / 114), avg. gap size = 3.00 (3 / 1)

837 7.83 2.59 0.85 scaffold479|size69282 885 1000 (68286) C rnd-1_family-24#Unknown (0) 118 1 m_b3056s001i22 143400

  scaffold479|s        885 ATTTTCACTAAGGGACACGGCTGTGGTGTAAATCCGTATTTTCAA---GG 931
                                     v          i      -               v---  
C rnd-1_family-        118 ATTTTCACTATGGGACACGGCCGTGGTG-AAATCCGTATTTTCACTATGG 70

  scaffold479|s        932 GACATGGCTATGGTGTAAATCAGTATTTTCACTATGGGACAAGGCTGTGG 981
                               i   ii           v                   v   i    
C rnd-1_family-         69 GACACGGCCGTGGTGTAAATCCGTATTTTCACTATGGGACACGGCCGTGG 20

  scaffold479|s        982 TGTAAATCCGTATTTTCAC 1000
                                              
C rnd-1_family-         19 TGTAAATCCGTATTTTCAC 1

Matrix = 20p43g.matrix
Kimura (with divCpGMod) = 4.76
Transitions / transversions = 1.25 (5/4)
Gap_init rate = 0.02 (2 / 115), avg. gap size = 2.00 (4 / 2)

763 9.65 3.48 0.85 scaffold479|size69282 922 1036 (68250) C rnd-1_family-24#Unknown (0) 118 1 m_b3056s001i23 143400

  scaffold479|s        922 ATTTTCAA---GGGACATGGCTATGGTGTAAATCAGTATTTTCACTATGG 968
                                  v---      i   ii     -     v               
C rnd-1_family-        118 ATTTTCACTATGGGACACGGCCGTGGTG-AAATCCGTATTTTCACTATGG 70

  scaffold479|s        969 GACAAGGCTGTGGTGTAAATCCGTATTTTCACTATGGGACACCGCCATGT 1018
                               v   i                                 v   i  v
C rnd-1_family-         69 GACACGGCCGTGGTGTAAATCCGTATTTTCACTATGGGACACGGCCGTGG 20

  scaffold479|s       1019 TG-AAATCTGTATTTTCAC 1036
                             -     i          
C rnd-1_family-         19 TGTAAATCCGTATTTTCAC 1

Matrix = 20p43g.matrix
Kimura (with divCpGMod) = 5.84
Transitions / transversions = 1.20 (6/5)
Gap_init rate = 0.03 (3 / 114), avg. gap size = 1.67 (5 / 3)

861 6.03 1.71 0.85 scaffold479|size69282 956 1072 (68214) C rnd-1_family-24#Unknown (0) 118 1 m_b3056s001i24 143400

  scaffold479|s        956 ATTTTCACTATGGGACAAGGCTGTGGTGTAAATCCGTATTTTCACTATGG 1005
                                            v   i      -                     
C rnd-1_family-        118 ATTTTCACTATGGGACACGGCCGTGGTG-AAATCCGTATTTTCACTATGG 70

  scaffold479|s       1006 GACACCGCCATGTTG-AAATCTGTATTTTCACTATGGGACACGGCCGTGG 1054
                                v   i  v  -     i                            
C rnd-1_family-         69 GACACGGCCGTGGTGTAAATCCGTATTTTCACTATGGGACACGGCCGTGG 20

  scaffold479|s       1055 TG-AAATCCGTATTTTGAC 1072
                             -             v  
C rnd-1_family-         19 TGTAAATCCGTATTTTCAC 1

Matrix = 20p43g.matrix
Kimura (with divCpGMod) = 3.81
Transitions / transversions = 0.75 (3/4)
Gap_init rate = 0.03 (3 / 116), avg. gap size = 1.00 (3 / 3)

904 6.84 0.85 0.00 scaffold479|size69282 993 1109 (68177) C rnd-1_family-24#Unknown (0) 118 1 m_b3056s001i25 143400

  scaffold479|s        993 ATTTTCACTATGGGACACCGCCATGTTGAAATCTGTATTTTCACTATGGG 1042
                                             v   i  v       i                
C rnd-1_family-        118 ATTTTCACTATGGGACACGGCCGTGGTGAAATCCGTATTTTCACTATGGG 69

  scaffold479|s       1043 ACACGGCCGTGGTG-AAATCCGTATTTTGACTATTGGACACGGCAGTGGC 1091
                                         -             v     v         v    i
C rnd-1_family-         68 ACACGGCCGTGGTGTAAATCCGTATTTTCACTATGGGACACGGCCGTGGT 19

  scaffold479|s       1092 GTAAATCCGTATTTTCAC 1109
                                             
C rnd-1_family-         18 GTAAATCCGTATTTTCAC 1

Matrix = 20p43g.matrix
Kimura (with divCpGMod) = 5.50
Transitions / transversions = 0.60 (3/5)
Gap_init rate = 0.01 (1 / 116), avg. gap size = 1.00 (1 / 1)

1006 4.24 0.00 0.00 scaffold479|size69282 1029 1146 (68140) C rnd-1_family-24#Unknown (0) 118 1 m_b3056s001i26 143400

  scaffold479|s       1029 ATTTTCACTATGGGACACGGCCGTGGTGAAATCCGTATTTTGACTATTGG 1078
                                                                    v     v  
C rnd-1_family-        118 ATTTTCACTATGGGACACGGCCGTGGTGAAATCCGTATTTTCACTATGGG 69

  scaffold479|s       1079 ACACGGCAGTGGCGTAAATCCGTATTTTCACTATGGGACACAGCCGTGGT 1128
                                  v    i                            i        
C rnd-1_family-         68 ACACGGCCGTGGTGTAAATCCGTATTTTCACTATGGGACACGGCCGTGGT 19

  scaffold479|s       1129 GTAAATCCGTATTTTCAC 1146
                                             
C rnd-1_family-         18 GTAAATCCGTATTTTCAC 1

Matrix = 20p43g.matrix
Kimura (with divCpGMod) = 3.56
Transitions / transversions = 0.67 (2/3)
Gap_init rate = 0.00 (0 / 117), avg. gap size = 0.0 (0 / 0)

929 5.22 0.00 0.87 scaffold479|size69282 1065 1180 (68106) C rnd-1_family-24#Unknown (0) 118 4 m_b3056s001i27 143400

  scaffold479|s       1065 ATTTTGACTATTGGACACGGCAGTGGCGTAAATCCGTATTTTCACTATGG 1114
                                v     v         v    i -                     
C rnd-1_family-        118 ATTTTCACTATGGGACACGGCCGTGGTG-AAATCCGTATTTTCACTATGG 70

  scaffold479|s       1115 GACACAGCCGTGGTGTAAATCCGTATTTTCACTATGGGACACGGCCGTGG 1164
                                i                                            
C rnd-1_family-         69 GACACGGCCGTGGTGTAAATCCGTATTTTCACTATGGGACACGGCCGTGG 20

  scaffold479|s       1165 TGTAAATCTGTATTTT 1180
                                   i       
C rnd-1_family-         19 TGTAAATCCGTATTTT 4

Matrix = 20p43g.matrix
Kimura (with divCpGMod) = 3.74
Transitions / transversions = 1.00 (3/3)
Gap_init rate = 0.01 (1 / 115), avg. gap size = 1.00 (1 / 1)

748 2.85 0.00 28.70 scaffold479|size69282 1102 1249 (68037) C rnd-1_family-24#Unknown (0) 118 4 m_b3056s001i28 143400

  scaffold479|s       1102 ATTTTCACTATGGGACACAGCCGTGGTGTAAATCCGTATTTTCACTATGG 1151
                                             i         -                     
C rnd-1_family-        118 ATTTTCACTATGGGACACGGCCGTGGTG-AAATCCGTATTTTCACTATGG 70

  scaffold479|s       1152 GACACGGCCGTGGTGTAAATCTGTATTTTGTGTAAATCGCCATACTTTGA 1201
                                        -----------------        ------------
C rnd-1_family-         69 GACACGGCCGTGG-----------------TGTAAATC------------ 49

  scaffold479|s       1202 ATCATTATTTTCACTATGGGACACGGCCGTGGTGTAAATCCATATTTT 1249
                           -- i -                                   i      
C rnd-1_family-         48 --CGT-ATTTTCACTATGGGACACGGCCGTGGTGTAAATCCGTATTTT 4

Matrix = 20p43g.matrix
Kimura (with divCpGMod) = 0.26
Transitions / transversions = 1.00 (3/0)
Gap_init rate = 0.22 (33 / 147), avg. gap size = 1.00 (33 / 33)

554 9.51 3.42 27.97 scaffold479|size69282 1139 1284 (68002) C rnd-1_family-24#Unknown (0) 118 1 m_b3056s001i29 143400

  scaffold479|s       1139 ATTTTCACTATGGGACACGGCCGTGGTGTAAATCTGTATTTTGTGTAAAT 1188
                                                       -     i --------------
C rnd-1_family-        118 ATTTTCACTATGGGACACGGCCGTGGTG-AAATCCG-------------- 84

  scaffold479|s       1189 CGCCATACTTTGAATCATTATTTTCACTATGGGACACGGCCGTGGTGTAA 1238
                           ------------------                                
C rnd-1_family-         83 ------------------TATTTTCACTATGGGACACGGCCGTGGTGTAA 52

  scaffold479|s       1239 ATCCATATTTT----GTGTAA-ATTGCCGTAGTGTGAATACGTATTTTCA 1283
                               i      ----i  vi - iv     i    i   v          
C rnd-1_family-         51 ATCCGTATTTTCACTATGGGACACGGCCGTGGTGTAAATCCGTATTTTCA 2

  scaffold479|s       1284 C 1284
                            
C rnd-1_family-          1 C 1

Matrix = 20p43g.matrix
Kimura (with divCpGMod) = 6.78
Transitions / transversions = 2.33 (7/3)
Gap_init rate = 0.24 (35 / 145), avg. gap size = 1.09 (38 / 35)

753 8.18 4.50 0.87 scaffold479|size69282 1208 1318 (67968) C rnd-1_family-24#Unknown (0) 118 4 m_b3056s001i30 143400

  scaffold479|s       1208 ATTTTCACTATGGGACACGGCCGTGGTGTAAATCCATATTTT----GTGT 1253
                                                       -      i      ----i  v
C rnd-1_family-        118 ATTTTCACTATGGGACACGGCCGTGGTG-AAATCCGTATTTTCACTATGG 70

  scaffold479|s       1254 AA-ATTGCCGTAGTGTGAATACGTATTTTCACTATGGGACACGGCCGTGG 1302
                           i - iv     i    i   v                             
C rnd-1_family-         69 GACACGGCCGTGGTGTAAATCCGTATTTTCACTATGGGACACGGCCGTGG 20

  scaffold479|s       1303 TGTAAATCCGTATTTT 1318
                                           
C rnd-1_family-         19 TGTAAATCCGTATTTT 4

Matrix = 20p43g.matrix
Kimura (with divCpGMod) = 6.87
Transitions / transversions = 2.00 (6/3)
Gap_init rate = 0.03 (3 / 110), avg. gap size = 2.00 (6 / 3)

867 3.49 0.74 15.25 scaffold479|size69282 1277 1411 (67875) C rnd-1_family-24#Unknown (0) 118 1 m_b3056s001i32 143400

  scaffold479|s       1277 ATTTTCACTATGGGACACGGCCGTGGTGTAAATCCGTATTTTGTGTAAAT 1326
                                                       ------------------    
C rnd-1_family-        118 ATTTTCACTATGGGACACGGCCGTGGTG------------------AAAT 87

  scaffold479|s       1327 CCGTATTTTCACTATGGGACACGGCCGTGGTG-AAATCCGTATTTACACT 1375
                                                           -            v    
C rnd-1_family-         86 CCGTATTTTCACTATGGGACACGGCCGTGGTGTAAATCCGTATTTTCACT 37

  scaffold479|s       1376 ACGGGACACGGCTGTGGTGTAAATCTGTATTTTCAC 1411
                            i          i            i          
C rnd-1_family-         36 ATGGGACACGGCCGTGGTGTAAATCCGTATTTTCAC 1

Matrix = 20p43g.matrix
Kimura (with divCpGMod) = 1.91
Transitions / transversions = 3.00 (3/1)
Gap_init rate = 0.14 (19 / 134), avg. gap size = 1.00 (19 / 19)

939 5.98 0.85 0.00 scaffold479|size69282 1331 1447 (67839) C rnd-1_family-24#Unknown (0) 118 1 m_b3056s001i33 143400

  scaffold479|s       1331 ATTTTCACTATGGGACACGGCCGTGGTGAAATCCGTATTTACACTACGGG 1380
                                                                   v     i   
C rnd-1_family-        118 ATTTTCACTATGGGACACGGCCGTGGTGAAATCCGTATTTTCACTATGGG 69

  scaffold479|s       1381 ACACGGCTGTGGTGTAAATCTGTATTTTCACTATGGGACACAGCCCTGTT 1430
                                  i            i                    i   v  v 
C rnd-1_family-         68 ACACGGCCGTGGTGTAAATCCGTATTTTCACTATGGGACACGGCCGTGGT 19

  scaffold479|s       1431 G-AAATCCGTATTTTCAC 1447
                            -                
C rnd-1_family-         18 GTAAATCCGTATTTTCAC 1

Matrix = 20p43g.matrix
Kimura (with divCpGMod) = 3.77
Transitions / transversions = 1.33 (4/3)
Gap_init rate = 0.01 (1 / 116), avg. gap size = 1.00 (1 / 1)

819 8.62 1.71 0.85 scaffold479|size69282 1367 1483 (67803) C rnd-1_family-24#Unknown (0) 118 1 m_b3056s001i34 143400

  scaffold479|s       1367 ATTTACACTACGGGACACGGCTGTGGTGTAAATCTGTATTTTCACTATGG 1416
                               v     i          i      -     i               
C rnd-1_family-        118 ATTTTCACTATGGGACACGGCCGTGGTG-AAATCCGTATTTTCACTATGG 70

  scaffold479|s       1417 GACACAGCCCTGTTG-AAATCCGTATTTTCACTATGGGACATAGCCTTGG 1465
                                i   v  v  -                         ii   v   
C rnd-1_family-         69 GACACGGCCGTGGTGTAAATCCGTATTTTCACTATGGGACACGGCCGTGG 20

  scaffold479|s       1466 TG-AAATCCGTATTTTCAC 1483
                             -                
C rnd-1_family-         19 TGTAAATCCGTATTTTCAC 1

Matrix = 20p43g.matrix
Kimura (with divCpGMod) = 5.64
Transitions / transversions = 1.50 (6/4)
Gap_init rate = 0.03 (3 / 116), avg. gap size = 1.00 (3 / 3)

903 7.69 0.85 0.00 scaffold479|size69282 1404 1520 (67766) C rnd-1_family-24#Unknown (0) 118 1 m_b3056s001i35 143400

  scaffold479|s       1404 ATTTTCACTATGGGACACAGCCCTGTTGAAATCCGTATTTTCACTATGGG 1453
                                             i   v  v                        
C rnd-1_family-        118 ATTTTCACTATGGGACACGGCCGTGGTGAAATCCGTATTTTCACTATGGG 69

  scaffold479|s       1454 ACATAGCCTTGGTG-AAATCCGTATTTTCACTATGGGACACAGCTGTGGT 1502
                              ii   v     -                          i  i     
C rnd-1_family-         68 ACACGGCCGTGGTGTAAATCCGTATTTTCACTATGGGACACGGCCGTGGT 19

  scaffold479|s       1503 GTAAATCCGTATTTTGAC 1520
                                          v  
C rnd-1_family-         18 GTAAATCCGTATTTTCAC 1

Matrix = 20p43g.matrix
Kimura (with divCpGMod) = 4.67
Transitions / transversions = 1.25 (5/4)
Gap_init rate = 0.01 (1 / 116), avg. gap size = 1.00 (1 / 1)

977 5.93 0.00 0.00 scaffold479|size69282 1440 1557 (67729) C rnd-1_family-24#Unknown (0) 118 1 m_b3056s001i36 143400

  scaffold479|s       1440 ATTTTCACTATGGGACATAGCCTTGGTGAAATCCGTATTTTCACTATGGG 1489
                                            ii   v                           
C rnd-1_family-        118 ATTTTCACTATGGGACACGGCCGTGGTGAAATCCGTATTTTCACTATGGG 69

  scaffold479|s       1490 ACACAGCTGTGGTGTAAATCCGTATTTTGACTATTGGACACGGCCGTGGT 1539
                               i  i                    v     v               
C rnd-1_family-         68 ACACGGCCGTGGTGTAAATCCGTATTTTCACTATGGGACACGGCCGTGGT 19

  scaffold479|s       1540 GTAAATCCGTATTTTCAC 1557
                                             
C rnd-1_family-         18 GTAAATCCGTATTTTCAC 1

Matrix = 20p43g.matrix
Kimura (with divCpGMod) = 3.65
Transitions / transversions = 1.33 (4/3)
Gap_init rate = 0.00 (0 / 117), avg. gap size = 0.0 (0 / 0)

913 5.98 0.85 0.85 scaffold479|size69282 1476 1593 (67693) C rnd-1_family-24#Unknown (0) 118 1 m_b3056s001i37 143400

  scaffold479|s       1476 ATTTTCACTATGGGACACAGCTGTGGTGTAAATCCGTATTTTGACTATTG 1525
                                             i  i      -             v     v 
C rnd-1_family-        118 ATTTTCACTATGGGACACGGCCGTGGTG-AAATCCGTATTTTCACTATGG 70

  scaffold479|s       1526 GACACGGCCGTGGTGTAAATCCGTATTTTCACTATGAGACACGGCCGTGT 1575
                                                               i            v
C rnd-1_family-         69 GACACGGCCGTGGTGTAAATCCGTATTTTCACTATGGGACACGGCCGTGG 20

  scaffold479|s       1576 TG-AAATCCATATTTTCAC 1593
                             -      i         
C rnd-1_family-         19 TGTAAATCCGTATTTTCAC 1

Matrix = 20p43g.matrix
Kimura (with divCpGMod) = 3.77
Transitions / transversions = 1.33 (4/3)
Gap_init rate = 0.02 (2 / 117), avg. gap size = 1.00 (2 / 2)

913 5.98 0.85 0.85 scaffold479|size69282 1513 1630 (67656) C rnd-1_family-24#Unknown (0) 118 1 m_b3056s001i38 143400

  scaffold479|s       1513 ATTTTGACTATTGGACACGGCCGTGGTGTAAATCCGTATTTTCACTATGA 1562
                                v     v                -                    i
C rnd-1_family-        118 ATTTTCACTATGGGACACGGCCGTGGTG-AAATCCGTATTTTCACTATGG 70

  scaffold479|s       1563 GACACGGCCGTGTTG-AAATCCATATTTTCACTATGGGACATGGCCATGG 1611
                                       v  -      i                  i    i   
C rnd-1_family-         69 GACACGGCCGTGGTGTAAATCCGTATTTTCACTATGGGACACGGCCGTGG 20

  scaffold479|s       1612 TGTAAATCCGTATTTTCAC 1630
                                              
C rnd-1_family-         19 TGTAAATCCGTATTTTCAC 1

Matrix = 20p43g.matrix
Kimura (with divCpGMod) = 3.77
Transitions / transversions = 1.33 (4/3)
Gap_init rate = 0.02 (2 / 117), avg. gap size = 1.00 (2 / 2)

989 5.22 0.00 0.00 scaffold479|size69282 1550 1664 (67622) C rnd-1_family-24#Unknown (0) 118 4 m_b3056s001i39 143400

  scaffold479|s       1550 ATTTTCACTATGAGACACGGCCGTGTTGAAATCCATATTTTCACTATGGG 1599
                                       i            v        i               
C rnd-1_family-        118 ATTTTCACTATGGGACACGGCCGTGGTGAAATCCGTATTTTCACTATGGG 69

  scaffold479|s       1600 ACATGGCCATGGTGTAAATCCGTATTTTCACTATGGGACACGGCCGTGGT 1649
                              i    i                                         
C rnd-1_family-         68 ACACGGCCGTGGTGTAAATCCGTATTTTCACTATGGGACACGGCCGTGGT 19

  scaffold479|s       1650 GTAAATCCATATTTT 1664
                                   i      
C rnd-1_family-         18 GTAAATCCGTATTTT 4

Matrix = 20p43g.matrix
Kimura (with divCpGMod) = 2.12
Transitions / transversions = 5.00 (5/1)
Gap_init rate = 0.00 (0 / 114), avg. gap size = 0.0 (0 / 0)

759 6.15 0.73 16.95 scaffold479|size69282 1623 1759 (67527) C rnd-1_family-24#Unknown (0) 118 1 m_b3056s001i41 143400

  scaffold479|s       1623 ATTTTCACTATGGGACACGGCCGTGGTGTAAATCCATATTTTTGTGTAAA 1672
                                                       -------------------   
C rnd-1_family-        118 ATTTTCACTATGGGACACGGCCGTGGTG-------------------AAA 88

  scaffold479|s       1673 TCCGTATTTTCACTATGGGACATGGCCGTGGTG-AAATCCGTATTTTCAC 1721
                                                 i          -                
C rnd-1_family-         87 TCCGTATTTTCACTATGGGACACGGCCGTGGTGTAAATCCGTATTTTCAC 38

  scaffold479|s       1722 TAAGGGACATGGCTGTGGTGTAAAAAACGAATTTTCAC 1759
                             v      i   i       -   vv  v        
C rnd-1_family-         37 TATGGGACACGGCCGTGGTGT-AAATCCGTATTTTCAC 1

Matrix = 20p43g.matrix
Kimura (with divCpGMod) = 3.78
Transitions / transversions = 0.75 (3/4)
Gap_init rate = 0.15 (21 / 136), avg. gap size = 1.00 (21 / 21)

920 6.78 0.00 0.85 scaffold479|size69282 1678 1796 (67490) C rnd-1_family-24#Unknown (0) 118 1 m_b3056s001i42 143400

  scaffold479|s       1678 ATTTTCACTATGGGACATGGCCGTGGTGAAATCCGTATTTTCACTAAGGG 1727
                                            i                            v   
C rnd-1_family-        118 ATTTTCACTATGGGACACGGCCGTGGTGAAATCCGTATTTTCACTATGGG 69

  scaffold479|s       1728 ACATGGCTGTGGTGTAAAAAACGAATTTTCACTATGGGACACGGCCGTGG 1777
                              i   i       -   vv  v                          
C rnd-1_family-         68 ACACGGCCGTGGTGT-AAATCCGTATTTTCACTATGGGACACGGCCGTGG 20

  scaffold479|s       1778 TGTAAATCTGTATTTTCAC 1796
                                   i          
C rnd-1_family-         19 TGTAAATCCGTATTTTCAC 1

Matrix = 20p43g.matrix
Kimura (with divCpGMod) = 3.83
Transitions / transversions = 1.00 (4/4)
Gap_init rate = 0.01 (1 / 118), avg. gap size = 1.00 (1 / 1)

836 8.54 0.84 1.69 scaffold479|size69282 1714 1832 (67454) C rnd-1_family-24#Unknown (0) 118 1 m_b3056s001i43 143400

  scaffold479|s       1714 ATTTTCACTAAGGGACATGGCTGTGGTGTAAAAAACGAATTTTCACTATG 1763
                                     v      i   i      --   vv  v            
C rnd-1_family-        118 ATTTTCACTATGGGACACGGCCGTGGTG--AAATCCGTATTTTCACTATG 71

  scaffold479|s       1764 GGACACGGCCGTGGTGTAAATCTGTATTTTCACTGTGGGACACAGCCGTG 1813
                                                 i           i        i      
C rnd-1_family-         70 GGACACGGCCGTGGTGTAAATCCGTATTTTCACTATGGGACACGGCCGTG 21

  scaffold479|s       1814 TTG-AAATCCGTATTTTCAC 1832
                           v  -                
C rnd-1_family-         20 GTGTAAATCCGTATTTTCAC 1

Matrix = 20p43g.matrix
Kimura (with divCpGMod) = 5.68
Transitions / transversions = 1.00 (5/5)
Gap_init rate = 0.03 (3 / 118), avg. gap size = 1.00 (3 / 3)

845 6.90 1.71 0.85 scaffold479|size69282 1752 1868 (67418) C rnd-1_family-24#Unknown (0) 118 1 m_b3056s001i44 143400

  scaffold479|s       1752 ATTTTCACTATGGGACACGGCCGTGGTGTAAATCTGTATTTTCACTGTGG 1801
                                                       -     i           i   
C rnd-1_family-        118 ATTTTCACTATGGGACACGGCCGTGGTG-AAATCCGTATTTTCACTATGG 70

  scaffold479|s       1802 GACACAGCCGTGTTG-AAATCCGTATTTTCACTATGGGACACGGCCTTGT 1850
                                i      v  -                              v  v
C rnd-1_family-         69 GACACGGCCGTGGTGTAAATCCGTATTTTCACTATGGGACACGGCCGTGG 20

  scaffold479|s       1851 TG-GAATCTGTATTTTCAC 1868
                             -i    i          
C rnd-1_family-         19 TGTAAATCCGTATTTTCAC 1

Matrix = 20p43g.matrix
Kimura (with divCpGMod) = 4.72
Transitions / transversions = 1.67 (5/3)
Gap_init rate = 0.03 (3 / 116), avg. gap size = 1.00 (3 / 3)

778 8.85 4.42 0.00 scaffold479|size69282 1789 1901 (67385) C rnd-1_family-24#Unknown (0) 118 1 m_b3056s001i45 143400

  scaffold479|s       1789 ATTTTCACTGTGGGACACAGCCGTGTTGAAATCCGTATTTTCACTATGGG 1838
                                    i        i      v                        
C rnd-1_family-        118 ATTTTCACTATGGGACACGGCCGTGGTGAAATCCGTATTTTCACTATGGG 69

  scaffold479|s       1839 ACACGGCCTTGTTG-GAATCTGTATTTTCACTATGGGACACGACCGTGGT 1887
                                   v  v  -i    i                     i       
C rnd-1_family-         68 ACACGGCCGTGGTGTAAATCCGTATTTTCACTATGGGACACGGCCGTGGT 19

  scaffold479|s       1888 ----ATCGGTATTTTGAC 1901
                           ----   v       v  
C rnd-1_family-         18 GTAAATCCGTATTTTCAC 1

Matrix = 20p43g.matrix
Kimura (with divCpGMod) = 7.63
Transitions / transversions = 1.00 (5/5)
Gap_init rate = 0.02 (2 / 112), avg. gap size = 2.50 (5 / 2)

846 7.02 3.51 0.00 scaffold479|size69282 1825 1938 (67348) C rnd-1_family-24#Unknown (0) 118 1 m_b3056s001i46 143400

  scaffold479|s       1825 ATTTTCACTATGGGACACGGCCTTGTTGGAATCTGTATTTTCACTATGGG 1874
                                                 v  v  i    i                
C rnd-1_family-        118 ATTTTCACTATGGGACACGGCCGTGGTGAAATCCGTATTTTCACTATGGG 69

  scaffold479|s       1875 ACACGACCGTGGT----ATCGGTATTTTGACTATTGGACACGGCCGTGGT 1920
                                i       ----   v       v     v               
C rnd-1_family-         68 ACACGGCCGTGGTGTAAATCCGTATTTTCACTATGGGACACGGCCGTGGT 19

  scaffold479|s       1921 GTAAATCCGTATTTTCAC 1938
                                             
C rnd-1_family-         18 GTAAATCCGTATTTTCAC 1

Matrix = 20p43g.matrix
Kimura (with divCpGMod) = 6.50
Transitions / transversions = 0.60 (3/5)
Gap_init rate = 0.01 (1 / 113), avg. gap size = 4.00 (4 / 1)

857 6.14 3.51 0.00 scaffold479|size69282 1861 1974 (67312) C rnd-1_family-24#Unknown (0) 118 1 m_b3056s001i47 143400

  scaffold479|s       1861 ATTTTCACTATGGGACACGACCGTGGT---ATCGGTATTTTGACTATTGG 1907
                                              i       ---   v       v     v  
C rnd-1_family-        118 ATTTTCACTATGGGACACGGCCGTGGTGAAATCCGTATTTTCACTATGGG 69

  scaffold479|s       1908 ACACGGCCGTGGTGTAAATCCGTATTTTCACTATGAGACACGGCCGTGTT 1957
                                                              i            v 
C rnd-1_family-         68 ACACGGCCGTGGTGTAAATCCGTATTTTCACTATGGGACACGGCCGTGGT 19

  scaffold479|s       1958 G-AAATCTGTATTTTCAC 1974
                            -     i          
C rnd-1_family-         18 GTAAATCCGTATTTTCAC 1

Matrix = 20p43g.matrix
Kimura (with divCpGMod) = 5.55
Transitions / transversions = 0.75 (3/4)
Gap_init rate = 0.02 (2 / 113), avg. gap size = 2.00 (4 / 2)

889 5.27 0.87 0.87 scaffold479|size69282 1894 2008 (67278) C rnd-1_family-24#Unknown (0) 118 4 m_b3056s001i48 143400

  scaffold479|s       1894 ATTTTGACTATTGGACACGGCCGTGGTGTAAATCCGTATTTTCACTATGA 1943
                                v     v                -                    i
C rnd-1_family-        118 ATTTTCACTATGGGACACGGCCGTGGTG-AAATCCGTATTTTCACTATGG 70

  scaffold479|s       1944 GACACGGCCGTGTTG-AAATCTGTATTTTCACTATGGGACATGGCCGTGG 1992
                                       v  -     i                   i        
C rnd-1_family-         69 GACACGGCCGTGGTGTAAATCCGTATTTTCACTATGGGACACGGCCGTGG 20

  scaffold479|s       1993 TGTAAATCCGTATTTT 2008
                                           
C rnd-1_family-         19 TGTAAATCCGTATTTT 4

Matrix = 20p43g.matrix
Kimura (with divCpGMod) = 3.78
Transitions / transversions = 1.00 (3/3)
Gap_init rate = 0.02 (2 / 114), avg. gap size = 1.00 (2 / 2)

826 6.08 0.00 15.25 scaffold479|size69282 1967 2102 (67184) C rnd-1_family-24#Unknown (0) 118 1 m_b3056s001i50 143400

  scaffold479|s       1967 ATTTTCACTATGGGACATGGCCGTGGTGTAAATCCGTATTTTGTGTAAAT 2016
                                            i          ------------------    
C rnd-1_family-        118 ATTTTCACTATGGGACACGGCCGTGGTG------------------AAAT 87

  scaffold479|s       2017 CCGTATTTTCACTATGGGACACGGCCGTGGCGTATATCCGTATTTTCACT 2066
                                                         i   v               
C rnd-1_family-         86 CCGTATTTTCACTATGGGACACGGCCGTGGTGTAAATCCGTATTTTCACT 37

  scaffold479|s       2067 CAGGGACACGGCTGTGGGGTAAATCCGTATTTTCAC 2102
                           vv          i    v                  
C rnd-1_family-         36 ATGGGACACGGCCGTGGTGTAAATCCGTATTTTCAC 1

Matrix = 20p43g.matrix
Kimura (with divCpGMod) = 4.54
Transitions / transversions = 0.75 (3/4)
Gap_init rate = 0.13 (18 / 135), avg. gap size = 1.00 (18 / 18)

707 10.80 6.25 0.85 scaffold479|size69282 2021 2132 (67154) C rnd-1_family-24#Unknown (0) 118 1 m_b3056s001i51 143400

  scaffold479|s       2021 ATTTTCACTATGGGACACGGCCGTGGCGTATATCCGTATTTTCACTCAGG 2070
                                                     i v -               vv  
C rnd-1_family-        118 ATTTTCACTATGGGACACGGCCGTGGTGAA-ATCCGTATTTTCACTATGG 70

  scaffold479|s       2071 GACACGGCTGTGGGGTAAATCCGTATTTTCACTAAGGGAAACGGTTGTGG 2120
                                   i    v                    v    v    ii    
C rnd-1_family-         69 GACACGGCCGTGGTGTAAATCCGTATTTTCACTATGGGACACGGCCGTGG 20

  scaffold479|s       2121 T-------CATATTTTTAC 2132
                            ------- i      i  
C rnd-1_family-         19 TGTAAATCCGTATTTTCAC 1

Matrix = 20p43g.matrix
Kimura (with divCpGMod) = 8.88
Transitions / transversions = 1.00 (6/6)
Gap_init rate = 0.02 (2 / 111), avg. gap size = 4.00 (8 / 2)

692 10.18 6.42 0.87 scaffold479|size69282 2058 2166 (67120) C rnd-1_family-24#Unknown (0) 118 4 m_b3056s001i52 143400

  scaffold479|s       2058 ATTTTCACTCAGGGACACGGCTGTGGGGTAAATCCGTATTTTCACTAAGG 2107
                                    vv          i    v -                  v  
C rnd-1_family-        118 ATTTTCACTATGGGACACGGCCGTGGTG-AAATCCGTATTTTCACTATGG 70

  scaffold479|s       2108 GAAACGGTTGTGGT-------CATATTTTTACTATGGGACACGGCCGTGG 2150
                             v    ii     ------- i      i                    
C rnd-1_family-         69 GACACGGCCGTGGTGTAAATCCGTATTTTCACTATGGGACACGGCCGTGG 20

  scaffold479|s       2151 TGTAAATACGTATTTT 2166
                                  v        
C rnd-1_family-         19 TGTAAATCCGTATTTT 4

Matrix = 20p43g.matrix
Kimura (with divCpGMod) = 8.11
Transitions / transversions = 0.83 (5/6)
Gap_init rate = 0.02 (2 / 108), avg. gap size = 4.00 (8 / 2)

577 14.02 10.28 0.00 scaffold479|size69282 2095 2201 (67085) C rnd-1_family-24#Unknown (0) 118 1 m_b3056s001i53 143400

  scaffold479|s       2095 ATTTTCACTAAGGGAAACGGTTGTGGT------CATATTTTTACTATGGG 2138
                                     v    v    ii     ------ i      i        
C rnd-1_family-        118 ATTTTCACTATGGGACACGGCCGTGGTGAAATCCGTATTTTCACTATGGG 69

  scaffold479|s       2139 ACACGGCCGTGGTGTAAATACGTATTTT----GTGTAA-ATCGCCGGAGT 2183
                                              v        ----i  vi - iv    vi  
C rnd-1_family-         68 ACACGGCCGTGGTGTAAATCCGTATTTTCACTATGGGACACGGCCGTGGT 19

  scaffold479|s       2184 GTGAATCCGTATTTTCAC 2201
                             i               
C rnd-1_family-         18 GTAAATCCGTATTTTCAC 1

Matrix = 20p43g.matrix
Kimura (with divCpGMod) = 12.52
Transitions / transversions = 1.50 (9/6)
Gap_init rate = 0.03 (3 / 106), avg. gap size = 3.67 (11 / 3)

698 10.90 4.50 0.87 scaffold479|size69282 2125 2235 (67051) C rnd-1_family-24#Unknown (0) 118 4 m_b3056s001i54 143400

  scaffold479|s       2125 ATTTTTACTATGGGACACGGCCGTGGTGTAAATACGTATTTT----GTGT 2170
                                i                      -    v        ----i  v
C rnd-1_family-        118 ATTTTCACTATGGGACACGGCCGTGGTG-AAATCCGTATTTTCACTATGG 70

  scaffold479|s       2171 AA-ATCGCCGGAGTGTGAATCCGTATTTTCACTATGGGACATGGCCGTGG 2219
                           i - iv    vi    i                        i        
C rnd-1_family-         69 GACACGGCCGTGGTGTAAATCCGTATTTTCACTATGGGACACGGCCGTGG 20

  scaffold479|s       2220 TGTAAATCCATATTTT 2235
                                    i      
C rnd-1_family-         19 TGTAAATCCGTATTTT 4

Matrix = 20p43g.matrix
Kimura (with divCpGMod) = 9.01
Transitions / transversions = 2.00 (8/4)
Gap_init rate = 0.03 (3 / 110), avg. gap size = 2.00 (6 / 3)

521 14.89 5.26 1.01 scaffold479|size69282 2176 2270 (67016) C rnd-1_family-24#Unknown (19) 99 1 m_b3056s001i55 143400

  scaffold479|s       2176 GCCGGAGTGTGAATCCGTATTTTCACTATGGGACATGGCCGTGGTGTAAA 2225
                               vi   -i                        i              
C rnd-1_family-         99 GCCGTGGTG-AAATCCGTATTTTCACTATGGGACACGGCCGTGGTGTAAA 51

  scaffold479|s       2226 TCCATATTTT----GTGTAA-ATCGACGTAGTGTGAATTCGTATTTTCAC 2270
                              i      ----i  vi - iv v   i    i   i           
C rnd-1_family-         50 TCCGTATTTTCACTATGGGACACGGCCGTGGTGTAAATCCGTATTTTCAC 1

Matrix = 20p43g.matrix
Kimura (with divCpGMod) = 13.25
Transitions / transversions = 2.50 (10/4)
Gap_init rate = 0.03 (3 / 94), avg. gap size = 2.00 (6 / 3)

722 10.00 4.50 0.87 scaffold479|size69282 2194 2304 (66982) C rnd-1_family-24#Unknown (0) 118 4 m_b3056s001i56 143400

  scaffold479|s       2194 ATTTTCACTATGGGACATGGCCGTGGTGTAAATCCATATTTT----GTGT 2239
                                            i          -      i      ----i  v
C rnd-1_family-        118 ATTTTCACTATGGGACACGGCCGTGGTG-AAATCCGTATTTTCACTATGG 70

  scaffold479|s       2240 AA-ATCGACGTAGTGTGAATTCGTATTTTCACTATGGGACACGGCCGTGG 2288
                           i - iv v   i    i   i                             
C rnd-1_family-         69 GACACGGCCGTGGTGTAAATCCGTATTTTCACTATGGGACACGGCCGTGG 20

  scaffold479|s       2289 TGTAAATCCGTATTTT 2304
                                           
C rnd-1_family-         19 TGTAAATCCGTATTTT 4

Matrix = 20p43g.matrix
Kimura (with divCpGMod) = 8.00
Transitions / transversions = 2.67 (8/3)
Gap_init rate = 0.03 (3 / 110), avg. gap size = 2.00 (6 / 3)

570 10.86 5.38 1.03 scaffold479|size69282 2247 2339 (66947) C rnd-1_family-24#Unknown (21) 97 1 m_b3056s001i58 143400

  scaffold479|s       2247 CGTAGTGTGAATTCGTATTTTCACTATGGGACACGGCCGTGGTGTAAATC 2296
                              i   -i   i                                     
C rnd-1_family-         97 CGTGGTG-AAATCCGTATTTTCACTATGGGACACGGCCGTGGTGTAAATC 49

  scaffold479|s       2297 CGTATTTT-----TTGTAAATCGCCGTCGTGTGAATCCGTATTTTCAC 2339
                                   ----- v v v iv     v    i               
C rnd-1_family-         48 CGTATTTTCACTATGGGACACGGCCGTGGTGTAAATCCGTATTTTCAC 1

Matrix = 20p43g.matrix
Kimura (with divCpGMod) = 10.62
Transitions / transversions = 1.00 (5/5)
Gap_init rate = 0.02 (2 / 92), avg. gap size = 3.00 (6 / 2)

774 7.27 4.50 0.87 scaffold479|size69282 2263 2373 (66913) C rnd-1_family-24#Unknown (0) 118 4 m_b3056s001i59 143400

  scaffold479|s       2263 ATTTTCACTATGGGACACGGCCGTGGTGTAAATCCGTATTTT-----TTG 2307
                                                       -             ----- v 
C rnd-1_family-        118 ATTTTCACTATGGGACACGGCCGTGGTG-AAATCCGTATTTTCACTATGG 70

  scaffold479|s       2308 TAAATCGCCGTCGTGTGAATCCGTATTTTCACTATGGGACACGGCCGTGG 2357
                           v v iv     v    i                                 
C rnd-1_family-         69 GACACGGCCGTGGTGTAAATCCGTATTTTCACTATGGGACACGGCCGTGG 20

  scaffold479|s       2358 TGTAAATCCATATTTT 2373
                                    i      
C rnd-1_family-         19 TGTAAATCCGTATTTT 4

Matrix = 20p43g.matrix
Kimura (with divCpGMod) = 5.86
Transitions / transversions = 0.60 (3/5)
Gap_init rate = 0.02 (2 / 110), avg. gap size = 3.00 (6 / 2)

840 2.64 1.49 15.25 scaffold479|size69282 2332 2465 (66821) C rnd-1_family-24#Unknown (0) 118 1 m_b3056s001i61 143400

  scaffold479|s       2332 ATTTTCACTATGGGACACGGCCGTGGTGTAAATCCATATTTTGTGTAAAT 2381
                                                       ------------------    
C rnd-1_family-        118 ATTTTCACTATGGGACACGGCCGTGGTG------------------AAAT 87

  scaffold479|s       2382 CTGTATTTTCTTTATGGGACACGGCCGTGGTG-AAATCCGTATTTTCACT 2430
                            i        vi                    -                 
C rnd-1_family-         86 CCGTATTTTCACTATGGGACACGGCCGTGGTGTAAATCCGTATTTTCACT 37

  scaffold479|s       2431 ATGGGACACGGCCGTGGTG-AAATCCGTATTTTCAC 2465
                                              -                
C rnd-1_family-         36 ATGGGACACGGCCGTGGTGTAAATCCGTATTTTCAC 1

Matrix = 20p43g.matrix
Kimura (with divCpGMod) = 1.83
Transitions / transversions = 2.00 (2/1)
Gap_init rate = 0.15 (20 / 133), avg. gap size = 1.00 (20 / 20)

987 3.42 0.85 0.00 scaffold479|size69282 2386 2502 (66784) C rnd-1_family-24#Unknown (0) 118 1 m_b3056s001i62 143400

  scaffold479|s       2386 ATTTTCTTTATGGGACACGGCCGTGGTGAAATCCGTATTTTCACTATGGG 2435
                                 vi                                          
C rnd-1_family-        118 ATTTTCACTATGGGACACGGCCGTGGTGAAATCCGTATTTTCACTATGGG 69

  scaffold479|s       2436 ACACGGCCGTGGTG-AAATCCGTATTTTCACTATGGGACACGGCTGTGGT 2484
                                         -                             i     
C rnd-1_family-         68 ACACGGCCGTGGTGTAAATCCGTATTTTCACTATGGGACACGGCCGTGGT 19

  scaffold479|s       2485 GTAAATCCGTAATTTCAC 2502
                                      v      
C rnd-1_family-         18 GTAAATCCGTATTTTCAC 1

Matrix = 20p43g.matrix
Kimura (with divCpGMod) = 2.70
Transitions / transversions = 1.00 (2/2)
Gap_init rate = 0.01 (1 / 116), avg. gap size = 1.00 (1 / 1)

995 3.42 0.85 0.00 scaffold479|size69282 2422 2538 (66748) C rnd-1_family-24#Unknown (0) 118 1 m_b3056s001i63 143400

  scaffold479|s       2422 ATTTTCACTATGGGACACGGCCGTGGTGAAATCCGTATTTTCACTATGGG 2471
                                                                             
C rnd-1_family-        118 ATTTTCACTATGGGACACGGCCGTGGTGAAATCCGTATTTTCACTATGGG 69

  scaffold479|s       2472 ACACGGCTGTGGTGTAAATCCGTAATTTCACTATGGGACACAGCCGTGTT 2521
                                  i                v                i      v 
C rnd-1_family-         68 ACACGGCCGTGGTGTAAATCCGTATTTTCACTATGGGACACGGCCGTGGT 19

  scaffold479|s       2522 G-AAATCCGTATTTTCAC 2538
                            -                
C rnd-1_family-         18 GTAAATCCGTATTTTCAC 1

Matrix = 20p43g.matrix
Kimura (with divCpGMod) = 1.91
Transitions / transversions = 1.00 (2/2)
Gap_init rate = 0.01 (1 / 116), avg. gap size = 1.00 (1 / 1)

906 5.27 0.87 0.87 scaffold479|size69282 2458 2572 (66714) C rnd-1_family-24#Unknown (0) 118 4 m_b3056s001i65 143400

  scaffold479|s       2458 ATTTTCACTATGGGACACGGCTGTGGTGTAAATCCGTAATTTCACTATGG 2507
                                                i      -         v           
C rnd-1_family-        118 ATTTTCACTATGGGACACGGCCGTGGTG-AAATCCGTATTTTCACTATGG 70

  scaffold479|s       2508 GACACAGCCGTGTTG-AAATCCGTATTTTCACTATGGGACATGACCGTGG 2556
                                i      v  -                         i i      
C rnd-1_family-         69 GACACGGCCGTGGTGTAAATCCGTATTTTCACTATGGGACACGGCCGTGG 20

  scaffold479|s       2557 TGTAAATCCGTATTTT 2572
                                           
C rnd-1_family-         19 TGTAAATCCGTATTTT 4

Matrix = 20p43g.matrix
Kimura (with divCpGMod) = 2.95
Transitions / transversions = 2.00 (4/2)
Gap_init rate = 0.02 (2 / 114), avg. gap size = 1.00 (2 / 2)

862 3.55 0.76 14.66 scaffold479|size69282 2497 2628 (66658) C rnd-1_family-24#Unknown (2) 116 1 m_b3056s001i66 143400

  scaffold479|s       2497 TTTCACTATGGGACACAGCCGTGTTGAAATCCGTATTTTCACTATGGGAC 2546
                                           i      v                          
C rnd-1_family-        116 TTTCACTATGGGACACGGCCGTGGTGAAATCCGTATTTTCACTATGGGAC 67

  scaffold479|s       2547 ATGACCGTGGTGTAAATCCGTATTTTGTGTAAATCCATATTTTCACTATG 2596
                            i i                 -----------------            
C rnd-1_family-         66 ACGGCCGTGGTGTAAATCCGT-----------------ATTTTCACTATG 34

  scaffold479|s       2597 GGACACGGCCGTGGTG-AAATCCGTATTTTCAC 2628
                                           -                
C rnd-1_family-         33 GGACACGGCCGTGGTGTAAATCCGTATTTTCAC 1

Matrix = 20p43g.matrix
Kimura (with divCpGMod) = 1.94
Transitions / transversions = 3.00 (3/1)
Gap_init rate = 0.14 (18 / 131), avg. gap size = 1.00 (18 / 18)

827 5.29 0.75 15.38 scaffold479|size69282 2531 2664 (66622) C rnd-1_family-24#Unknown (0) 118 2 m_b3056s001i67 143400

  scaffold479|s       2531 ATTTTCACTATGGGACATGACCGTGGTGTAAATCCGTATTTTGTGTAAAT 2580
                                            i i        ------------------    
C rnd-1_family-        118 ATTTTCACTATGGGACACGGCCGTGGTG------------------AAAT 87

  scaffold479|s       2581 CCATATTTTCACTATGGGACACGGCCGTGGTG-AAATCCGTATTTTCACT 2629
                             i                             -                 
C rnd-1_family-         86 CCGTATTTTCACTATGGGACACGGCCGTGGTGTAAATCCGTATTTTCACT 37

  scaffold479|s       2630 AAGGGACACCGCTGTGGTGTAAATCCGTATTTTCA 2664
                            v       v  i                      
C rnd-1_family-         36 ATGGGACACGGCCGTGGTGTAAATCCGTATTTTCA 2

Matrix = 20p43g.matrix
Kimura (with divCpGMod) = 2.90
Transitions / transversions = 2.00 (4/2)
Gap_init rate = 0.14 (19 / 133), avg. gap size = 1.00 (19 / 19)

871 6.96 2.61 0.00 scaffold479|size69282 2585 2699 (66587) C rnd-1_family-24#Unknown (0) 118 1 m_b3056s001i68 143400

  scaffold479|s       2585 ATTTTCACTATGGGACACGGCCGTGGTGAAATCCGTATTTTCACTAAGGG 2634
                                                                         v   
C rnd-1_family-        118 ATTTTCACTATGGGACACGGCCGTGGTGAAATCCGTATTTTCACTATGGG 69

  scaffold479|s       2635 ACACCGCTGTGGTGTAAATCCGTATTTTCAA---GGGACATGGCTGTTGT 2681
                               v  i                      v---      i   i  v  
C rnd-1_family-         68 ACACGGCCGTGGTGTAAATCCGTATTTTCACTATGGGACACGGCCGTGGT 19

  scaffold479|s       2682 GTAAATCGGTATTTTCAC 2699
                                  v          
C rnd-1_family-         18 GTAAATCCGTATTTTCAC 1

Matrix = 20p43g.matrix
Kimura (with divCpGMod) = 4.77
Transitions / transversions = 0.60 (3/5)
Gap_init rate = 0.01 (1 / 114), avg. gap size = 3.00 (3 / 1)

778 7.90 3.48 0.85 scaffold479|size69282 2621 2735 (66551) C rnd-1_family-24#Unknown (0) 118 1 m_b3056s001i69 143400

  scaffold479|s       2621 ATTTTCACTAAGGGACACCGCTGTGGTGTAAATCCGTATTTTCAA---GG 2667
                                     v       v  i      -               v---  
C rnd-1_family-        118 ATTTTCACTATGGGACACGGCCGTGGTG-AAATCCGTATTTTCACTATGG 70

  scaffold479|s       2668 GACATGGCTGTTGTGTAAATCGGTATTTTCACTATGGGACACGGCCGTGG 2717
                               i   i  v         v                            
C rnd-1_family-         69 GACACGGCCGTGGTGTAAATCCGTATTTTCACTATGGGACACGGCCGTGG 20

  scaffold479|s       2718 TG-AAATCCTTATTTTCAC 2735
                             -      v         
C rnd-1_family-         19 TGTAAATCCGTATTTTCAC 1

Matrix = 20p43g.matrix
Kimura (with divCpGMod) = 5.76
Transitions / transversions = 0.50 (3/6)
Gap_init rate = 0.03 (3 / 114), avg. gap size = 1.67 (5 / 3)

896 6.09 2.61 0.00 scaffold479|size69282 2692 2806 (66480) C rnd-1_family-24#Unknown (0) 118 1 m_b3056s001i71 143400

  scaffold479|s       2692 ATTTTCACTATGGGACACGGCCGTGGTGAAATCCTTATTTTCACTAAGGG 2741
                                                             v           v   
C rnd-1_family-        118 ATTTTCACTATGGGACACGGCCGTGGTGAAATCCGTATTTTCACTATGGG 69

  scaffold479|s       2742 ACACGGCTGTGGTGTAAATCCGTATTTTCAA---GGGACATGGCTGTGGT 2788
                                  i                      v---      i   i     
C rnd-1_family-         68 ACACGGCCGTGGTGTAAATCCGTATTTTCACTATGGGACACGGCCGTGGT 19

  scaffold479|s       2789 GTAAATCAGTATTTTCAC 2806
                                  v          
C rnd-1_family-         18 GTAAATCCGTATTTTCAC 1

Matrix = 20p43g.matrix
Kimura (with divCpGMod) = 3.84
Transitions / transversions = 0.75 (3/4)
Gap_init rate = 0.01 (1 / 114), avg. gap size = 3.00 (3 / 1)

798 7.90 3.48 0.85 scaffold479|size69282 2765 2879 (66407) C rnd-1_family-24#Unknown (0) 118 1 m_b3056s001i74 143400

  scaffold479|s       2765 ATTTTCAA---GGGACATGGCTGTGGTGTAAATCAGTATTTTCACTATGG 2811
                                  v---      i   i      -     v               
C rnd-1_family-        118 ATTTTCACTATGGGACACGGCCGTGGTG-AAATCCGTATTTTCACTATGG 70

  scaffold479|s       2812 GACACGGCTGTGGTGTAAATCTGTATTTTCACTATGGGACACAGCCGTGT 2861
                                   i            i                    i      v
C rnd-1_family-         69 GACACGGCCGTGGTGTAAATCCGTATTTTCACTATGGGACACGGCCGTGG 20

  scaffold479|s       2862 TG-AAATCCTTATTTTCAC 2879
                             -      v         
C rnd-1_family-         19 TGTAAATCCGTATTTTCAC 1

Matrix = 20p43g.matrix
Kimura (with divCpGMod) = 4.06
Transitions / transversions = 1.25 (5/4)
Gap_init rate = 0.03 (3 / 114), avg. gap size = 1.67 (5 / 3)

884 5.17 1.71 0.85 scaffold479|size69282 2799 2915 (66371) C rnd-1_family-24#Unknown (0) 118 1 m_b3056s001i75 143400

  scaffold479|s       2799 ATTTTCACTATGGGACACGGCTGTGGTGTAAATCTGTATTTTCACTATGG 2848
                                                i      -     i               
C rnd-1_family-        118 ATTTTCACTATGGGACACGGCCGTGGTG-AAATCCGTATTTTCACTATGG 70

  scaffold479|s       2849 GACACAGCCGTGTTG-AAATCCTTATTTTCACTATGGGACACGGCCGTGG 2897
                                i      v  -      v                           
C rnd-1_family-         69 GACACGGCCGTGGTGTAAATCCGTATTTTCACTATGGGACACGGCCGTGG 20

  scaffold479|s       2898 TG-AAATCCGTATTTTGAC 2915
                             -             v  
C rnd-1_family-         19 TGTAAATCCGTATTTTCAC 1

Matrix = 20p43g.matrix
Kimura (with divCpGMod) = 2.90
Transitions / transversions = 1.00 (3/3)
Gap_init rate = 0.03 (3 / 116), avg. gap size = 1.00 (3 / 3)

959 4.27 0.85 0.00 scaffold479|size69282 2836 2952 (66334) C rnd-1_family-24#Unknown (0) 118 1 m_b3056s001i76 143400

  scaffold479|s       2836 ATTTTCACTATGGGACACAGCCGTGTTGAAATCCTTATTTTCACTATGGG 2885
                                             i      v        v               
C rnd-1_family-        118 ATTTTCACTATGGGACACGGCCGTGGTGAAATCCGTATTTTCACTATGGG 69

  scaffold479|s       2886 ACACGGCCGTGGTG-AAATCCGTATTTTGACTATGGGACACGGCCGTGGT 2934
                                         -             v                     
C rnd-1_family-         68 ACACGGCCGTGGTGTAAATCCGTATTTTCACTATGGGACACGGCCGTGGT 19

  scaffold479|s       2935 GAAAATCCGTATTTTCAC 2952
                            v                
C rnd-1_family-         18 GTAAATCCGTATTTTCAC 1

Matrix = 20p43g.matrix
Kimura (with divCpGMod) = 3.60
Transitions / transversions = 0.25 (1/4)
Gap_init rate = 0.01 (1 / 116), avg. gap size = 1.00 (1 / 1)

968 4.27 0.85 0.00 scaffold479|size69282 2872 2988 (66298) C rnd-1_family-24#Unknown (0) 118 1 m_b3056s001i77 143400

  scaffold479|s       2872 ATTTTCACTATGGGACACGGCCGTGGTGAAATCCGTATTTTGACTATGGG 2921
                                                                    v        
C rnd-1_family-        118 ATTTTCACTATGGGACACGGCCGTGGTGAAATCCGTATTTTCACTATGGG 69

  scaffold479|s       2922 ACACGGCCGTGGTGAAAATCCGTATTTTCACTATGAGACACGGCTGTGTT 2971
                                         v                    i        i   v 
C rnd-1_family-         68 ACACGGCCGTGGTGTAAATCCGTATTTTCACTATGGGACACGGCCGTGGT 19

  scaffold479|s       2972 G-AAATCCGTATTTTCAC 2988
                            -                
C rnd-1_family-         18 GTAAATCCGTATTTTCAC 1

Matrix = 20p43g.matrix
Kimura (with divCpGMod) = 3.59
Transitions / transversions = 0.67 (2/3)
Gap_init rate = 0.01 (1 / 116), avg. gap size = 1.00 (1 / 1)

874 7.70 0.85 0.85 scaffold479|size69282 2908 3025 (66261) C rnd-1_family-24#Unknown (0) 118 1 m_b3056s001i78 143400

  scaffold479|s       2908 ATTTTGACTATGGGACACGGCCGTGGTGAAAATCCGTATTTTCACTATGA 2957
                                v                         -                 i
C rnd-1_family-        118 ATTTTCACTATGGGACACGGCCGTGGTGAAA-TCCGTATTTTCACTATGG 70

  scaffold479|s       2958 GACACGGCTGTGTTG-AAATCCGTATTTTCACTATGGGACACGGCCCTGG 3006
                                   i   v  -                              v   
C rnd-1_family-         69 GACACGGCCGTGGTGTAAATCCGTATTTTCACTATGGGACACGGCCGTGG 20

  scaffold479|s       3007 CAAAAATCCATATTTTCAC 3025
                           iiv      i         
C rnd-1_family-         19 TGTAAATCCGTATTTTCAC 1

Matrix = 20p43g.matrix
Kimura (with divCpGMod) = 6.43
Transitions / transversions = 1.25 (5/4)
Gap_init rate = 0.02 (2 / 117), avg. gap size = 1.00 (2 / 2)

967 6.78 0.00 0.00 scaffold479|size69282 2945 3062 (66224) C rnd-1_family-24#Unknown (0) 118 1 m_b3056s001i79 143400

  scaffold479|s       2945 ATTTTCACTATGAGACACGGCTGTGTTGAAATCCGTATTTTCACTATGGG 2994
                                       i        i   v                        
C rnd-1_family-        118 ATTTTCACTATGGGACACGGCCGTGGTGAAATCCGTATTTTCACTATGGG 69

  scaffold479|s       2995 ACACGGCCCTGGCAAAAATCCATATTTTCACTATGGGACACGGCCGTGGT 3044
                                   v   iiv      i                            
C rnd-1_family-         68 ACACGGCCGTGGTGTAAATCCGTATTTTCACTATGGGACACGGCCGTGGT 19

  scaffold479|s       3045 GTAAATCCGTATTTTCAC 3062
                                             
C rnd-1_family-         18 GTAAATCCGTATTTTCAC 1

Matrix = 20p43g.matrix
Kimura (with divCpGMod) = 5.46
Transitions / transversions = 1.67 (5/3)
Gap_init rate = 0.00 (0 / 117), avg. gap size = 0.0 (0 / 0)

964 4.35 0.00 0.87 scaffold479|size69282 2981 3096 (66190) C rnd-1_family-24#Unknown (0) 118 4 m_b3056s001i80 143400

  scaffold479|s       2981 ATTTTCACTATGGGACACGGCCCTGGCAAAAATCCATATTTTCACTATGG 3030
                                                 v   ii   -   i              
C rnd-1_family-        118 ATTTTCACTATGGGACACGGCCGTGGTGAAA-TCCGTATTTTCACTATGG 70

  scaffold479|s       3031 GACACGGCCGTGGTGTAAATCCGTATTTTCACTGTGGGACACGGCCGTGG 3080
                                                            i                
C rnd-1_family-         69 GACACGGCCGTGGTGTAAATCCGTATTTTCACTATGGGACACGGCCGTGG 20

  scaffold479|s       3081 TGTAAATCCGTATTTT 3096
                                           
C rnd-1_family-         19 TGTAAATCCGTATTTT 4

Matrix = 20p43g.matrix
Kimura (with divCpGMod) = 3.67
Transitions / transversions = 4.00 (4/1)
Gap_init rate = 0.01 (1 / 115), avg. gap size = 1.00 (1 / 1)

709 11.60 2.65 0.87 scaffold479|size69282 3055 3167 (66119) C rnd-1_family-24#Unknown (0) 118 4 m_b3056s001i82 143400

  scaffold479|s       3055 ATTTTCACTGTGGGACACGGCCGTGGTGTAAATCCGTATTTT---TGTGT 3101
                                    i                  -             --- i  v
C rnd-1_family-        118 ATTTTCACTATGGGACACGGCCGTGGTG-AAATCCGTATTTTCACTATGG 70

  scaffold479|s       3102 AAATCGCCCGTACTTTGAATCCATGTTTTCACTATGGGACACGGCCGTGG 3151
                           i vv  v    iv v i     i i                         
C rnd-1_family-         69 GACACGGCCGTGGTGTAAATCCGTATTTTCACTATGGGACACGGCCGTGG 20

  scaffold479|s       3152 TGTAAATCCGTATTTT 3167
                                           
C rnd-1_family-         19 TGTAAATCCGTATTTT 4

Matrix = 20p43g.matrix
Kimura (with divCpGMod) = 11.70
Transitions / transversions = 1.17 (7/6)
Gap_init rate = 0.02 (2 / 112), avg. gap size = 2.00 (4 / 2)

753 8.25 4.55 0.88 scaffold479|size69282 3127 3236 (66050) C rnd-1_family-24#Unknown (1) 117 4 m_b3056s001i84 143400

  scaffold479|s       3127 TTTTCACTATGGGACACGGCCGTGGTGTAAATCCGTATTTT----GTGTA 3172
                                                      -             ----i  vi
C rnd-1_family-        117 TTTTCACTATGGGACACGGCCGTGGTG-AAATCCGTATTTTCACTATGGG 69

  scaffold479|s       3173 A-ATCGCCATAGTGTCAATCCGTATTTTCACTATGGGACACGGCCGTGGT 3221
                            - iv   i i    v                                  
C rnd-1_family-         68 ACACGGCCGTGGTGTAAATCCGTATTTTCACTATGGGACACGGCCGTGGT 19

  scaffold479|s       3222 GTAAATCCATATTTT 3236
                                   i      
C rnd-1_family-         18 GTAAATCCGTATTTT 4

Matrix = 20p43g.matrix
Kimura (with divCpGMod) = 6.03
Transitions / transversions = 2.00 (6/3)
Gap_init rate = 0.03 (3 / 109), avg. gap size = 2.00 (6 / 3)

631 5.27 0.86 18.18 scaffold479|size69282 3177 3292 (65994) C rnd-1_family-24#Unknown (19) 99 1 m_b3056s001i85 143400

  scaffold479|s       3177 GCCATAGTGTCAATCCGTATTTTCACTATGGGACACGGCCGTGGTGTAAA 3226
                              i i   -v                                       
C rnd-1_family-         99 GCCGTGGTG-AAATCCGTATTTTCACTATGGGACACGGCCGTGGTGTAAA 51

  scaffold479|s       3227 TCCATATTTTATGTCAATCTGTATTTTCACTTTGGGACACGGCCGTGTTG 3276
                              -----------------           v               v  
C rnd-1_family-         50 TCC-----------------GTATTTTCACTATGGGACACGGCCGTGGTG 18

  scaffold479|s       3277 -AAATCCGTATTTTCAC 3292
                           -                
C rnd-1_family-         17 TAAATCCGTATTTTCAC 1

Matrix = 20p43g.matrix
Kimura (with divCpGMod) = 4.31
Transitions / transversions = 0.67 (2/3)
Gap_init rate = 0.17 (19 / 115), avg. gap size = 1.00 (19 / 19)

762 5.34 0.75 15.52 scaffold479|size69282 3195 3327 (65959) C rnd-1_family-24#Unknown (0) 118 3 m_b3056s001i86 143400

  scaffold479|s       3195 ATTTTCACTATGGGACACGGCCGTGGTGTAAATCCATATTTTATGTCAAT 3244
                                                       -      ---------------
C rnd-1_family-        118 ATTTTCACTATGGGACACGGCCGTGGTG-AAATCC--------------- 85

  scaffold479|s       3245 CTGTATTTTCACTTTGGGACACGGCCGTGTTG-AAATCCGTATTTTCACT 3293
                           --           v               v  -                 
C rnd-1_family-         84 --GTATTTTCACTATGGGACACGGCCGTGGTGTAAATCCGTATTTTCACT 37

  scaffold479|s       3294 AGGAGACACGGCCGTTGTGTAAATCCGTATCTTC 3327
                            v i           v              i   
C rnd-1_family-         36 ATGGGACACGGCCGTGGTGTAAATCCGTATTTTC 3

Matrix = 20p43g.matrix
Kimura (with divCpGMod) = 5.41
Transitions / transversions = 0.50 (2/4)
Gap_init rate = 0.14 (19 / 132), avg. gap size = 1.00 (19 / 19)

857 9.32 0.00 0.00 scaffold479|size69282 3249 3366 (65920) C rnd-1_family-24#Unknown (0) 118 1 m_b3056s001i87 143400

  scaffold479|s       3249 ATTTTCACTTTGGGACACGGCCGTGTTGAAATCCGTATTTTCACTAGGAG 3298
                                    v               v                    v i 
C rnd-1_family-        118 ATTTTCACTATGGGACACGGCCGTGGTGAAATCCGTATTTTCACTATGGG 69

  scaffold479|s       3299 ACACGGCCGTTGTGTAAATCCGTATCTTCTTTATTGGACGCGGCCGTGGT 3348
                                     v              i   vi   v    i          
C rnd-1_family-         68 ACACGGCCGTGGTGTAAATCCGTATTTTCACTATGGGACACGGCCGTGGT 19

  scaffold479|s       3349 GTTAATCCGTATTTTCAC 3366
                             v               
C rnd-1_family-         18 GTAAATCCGTATTTTCAC 1

Matrix = 20p43g.matrix
Kimura (with divCpGMod) = 9.96
Transitions / transversions = 0.57 (4/7)
Gap_init rate = 0.00 (0 / 117), avg. gap size = 0.0 (0 / 0)

820 8.54 0.85 0.85 scaffold479|size69282 3285 3402 (65884) C rnd-1_family-24#Unknown (0) 118 1 m_b3056s001i88 143400

  scaffold479|s       3285 ATTTTCACTAGGAGACACGGCCGTTGTGTAAATCCGTATCTTCTTTATTG 3334
                                     v i           v   -          i   vi   v 
C rnd-1_family-        118 ATTTTCACTATGGGACACGGCCGTGGTG-AAATCCGTATTTTCACTATGG 70

  scaffold479|s       3335 GACGCGGCCGTGGTGTTAATCCGTATTTTCACTATGGGACACGGCCGTGT 3384
                              i            v                                v
C rnd-1_family-         69 GACACGGCCGTGGTGTAAATCCGTATTTTCACTATGGGACACGGCCGTGG 20

  scaffold479|s       3385 TG-AAATCCGTATTTTCAC 3402
                             -                
C rnd-1_family-         19 TGTAAATCCGTATTTTCAC 1

Matrix = 20p43g.matrix
Kimura (with divCpGMod) = 9.08
Transitions / transversions = 0.67 (4/6)
Gap_init rate = 0.02 (2 / 117), avg. gap size = 1.00 (2 / 2)

827 8.54 0.85 0.85 scaffold479|size69282 3322 3439 (65847) C rnd-1_family-24#Unknown (0) 118 1 m_b3056s001i89 143400

  scaffold479|s       3322 ATCTTCTTTATTGGACGCGGCCGTGGTGTTAATCCGTATTTTCACTATGG 3371
                             i   vi   v    i           -v                    
C rnd-1_family-        118 ATTTTCACTATGGGACACGGCCGTGGTG-AAATCCGTATTTTCACTATGG 70

  scaffold479|s       3372 GACACGGCCGTGTTG-AAATCCGTATTTTCACTATGGGACACAGCTGTGG 3420
                                       v  -                          i  i    
C rnd-1_family-         69 GACACGGCCGTGGTGTAAATCCGTATTTTCACTATGGGACACGGCCGTGG 20

  scaffold479|s       3421 TGTAAATCCGTATTTTGAC 3439
                                           v  
C rnd-1_family-         19 TGTAAATCCGTATTTTCAC 1

Matrix = 20p43g.matrix
Kimura (with divCpGMod) = 7.36
Transitions / transversions = 1.00 (5/5)
Gap_init rate = 0.02 (2 / 117), avg. gap size = 1.00 (2 / 2)

989 5.08 0.00 0.00 scaffold479|size69282 3359 3476 (65810) C rnd-1_family-24#Unknown (0) 118 1 m_b3056s001i90 143400

  scaffold479|s       3359 ATTTTCACTATGGGACACGGCCGTGTTGAAATCCGTATTTTCACTATGGG 3408
                                                    v                        
C rnd-1_family-        118 ATTTTCACTATGGGACACGGCCGTGGTGAAATCCGTATTTTCACTATGGG 69

  scaffold479|s       3409 ACACAGCTGTGGTGTAAATCCGTATTTTGACTATTGGACACGGCTGTGGT 3458
                               i  i                    v     v         i     
C rnd-1_family-         68 ACACGGCCGTGGTGTAAATCCGTATTTTCACTATGGGACACGGCCGTGGT 19

  scaffold479|s       3459 GTAAATCCGTATTTTCAC 3476
                                             
C rnd-1_family-         18 GTAAATCCGTATTTTCAC 1

Matrix = 20p43g.matrix
Kimura (with divCpGMod) = 2.85
Transitions / transversions = 1.00 (3/3)
Gap_init rate = 0.00 (0 / 117), avg. gap size = 0.0 (0 / 0)

910 5.98 0.85 0.85 scaffold479|size69282 3395 3512 (65774) C rnd-1_family-24#Unknown (0) 118 1 m_b3056s001i91 143400

  scaffold479|s       3395 ATTTTCACTATGGGACACAGCTGTGGTGTAAATCCGTATTTTGACTATTG 3444
                                             i  i      -             v     v 
C rnd-1_family-        118 ATTTTCACTATGGGACACGGCCGTGGTG-AAATCCGTATTTTCACTATGG 70

  scaffold479|s       3445 GACACGGCTGTGGTGTAAATCCGTATTTTCACTATGAGACACGGCCGTGT 3494
                                   i                           i            v
C rnd-1_family-         69 GACACGGCCGTGGTGTAAATCCGTATTTTCACTATGGGACACGGCCGTGG 20

  scaffold479|s       3495 TG-AAATCCGTATTTTCAC 3512
                             -                
C rnd-1_family-         19 TGTAAATCCGTATTTTCAC 1

Matrix = 20p43g.matrix
Kimura (with divCpGMod) = 3.77
Transitions / transversions = 1.33 (4/3)
Gap_init rate = 0.02 (2 / 117), avg. gap size = 1.00 (2 / 2)

921 5.12 0.85 0.85 scaffold479|size69282 3432 3549 (65737) C rnd-1_family-24#Unknown (0) 118 1 m_b3056s001i92 143400

  scaffold479|s       3432 ATTTTGACTATTGGACACGGCTGTGGTGTAAATCCGTATTTTCACTATGA 3481
                                v     v         i      -                    i
C rnd-1_family-        118 ATTTTCACTATGGGACACGGCCGTGGTG-AAATCCGTATTTTCACTATGG 70

  scaffold479|s       3482 GACACGGCCGTGTTG-AAATCCGTATTTTCACTATGGGACACGGCTGTGG 3530
                                       v  -                             i    
C rnd-1_family-         69 GACACGGCCGTGGTGTAAATCCGTATTTTCACTATGGGACACGGCCGTGG 20

  scaffold479|s       3531 TGTAAATCCGTATTTTCAC 3549
                                              
C rnd-1_family-         19 TGTAAATCCGTATTTTCAC 1

Matrix = 20p43g.matrix
Kimura (with divCpGMod) = 3.68
Transitions / transversions = 1.00 (3/3)
Gap_init rate = 0.02 (2 / 117), avg. gap size = 1.00 (2 / 2)

990 4.35 0.00 0.00 scaffold479|size69282 3469 3583 (65703) C rnd-1_family-24#Unknown (0) 118 4 m_b3056s001i93 143400

  scaffold479|s       3469 ATTTTCACTATGAGACACGGCCGTGTTGAAATCCGTATTTTCACTATGGG 3518
                                       i            v                        
C rnd-1_family-        118 ATTTTCACTATGGGACACGGCCGTGGTGAAATCCGTATTTTCACTATGGG 69

  scaffold479|s       3519 ACACGGCTGTGGTGTAAATCCGTATTTTCACTATGGGACACGGCCGTGGT 3568
                                  i                                          
C rnd-1_family-         68 ACACGGCCGTGGTGTAAATCCGTATTTTCACTATGGGACACGGCCGTGGT 19

  scaffold479|s       3569 GGAAATCCATATTTT 3583
                            v      i      
C rnd-1_family-         18 GTAAATCCGTATTTT 4

Matrix = 20p43g.matrix
Kimura (with divCpGMod) = 2.84
Transitions / transversions = 1.50 (3/2)
Gap_init rate = 0.00 (0 / 114), avg. gap size = 0.0 (0 / 0)

781 5.26 0.74 16.10 scaffold479|size69282 3542 3677 (65609) C rnd-1_family-24#Unknown (0) 118 1 m_b3056s001i95 143400

  scaffold479|s       3542 ATTTTCACTATGGGACACGGCCGTGGTGGAAATCCATATTTTGTGTAAAT 3591
                                                       ------------------    
C rnd-1_family-        118 ATTTTCACTATGGGACACGGCCGTGGTG------------------AAAT 87

  scaffold479|s       3592 CCGTATTTTCACTATGGGACACGGCCGTGGTG-AAATCCGTATTTTCACT 3640
                                                           -                 
C rnd-1_family-         86 CCGTATTTTCACTATGGGACACGGCCGTGGTGTAAATCCGTATTTTCACT 37

  scaffold479|s       3641 AAGGGACATGGCTGTGGTGTAAAAAACGAATTTTCAC 3677
                            v      i   i       -   vv  v        
C rnd-1_family-         36 ATGGGACACGGCCGTGGTGT-AAATCCGTATTTTCAC 1

Matrix = 20p43g.matrix
Kimura (with divCpGMod) = 3.69
Transitions / transversions = 0.50 (2/4)
Gap_init rate = 0.15 (20 / 135), avg. gap size = 1.00 (20 / 20)

912 6.78 0.00 0.85 scaffold479|size69282 3596 3714 (65572) C rnd-1_family-24#Unknown (0) 118 1 m_b3056s001i96 143400

  scaffold479|s       3596 ATTTTCACTATGGGACACGGCCGTGGTGAAATCCGTATTTTCACTAAGGG 3645
                                                                         v   
C rnd-1_family-        118 ATTTTCACTATGGGACACGGCCGTGGTGAAATCCGTATTTTCACTATGGG 69

  scaffold479|s       3646 ACATGGCTGTGGTGTAAAAAACGAATTTTCACTATGGTACACGGCCGTGG 3695
                              i   i       -   vv  v             v            
C rnd-1_family-         68 ACACGGCCGTGGTGT-AAATCCGTATTTTCACTATGGGACACGGCCGTGG 20

  scaffold479|s       3696 TGTAAATCTGTATTTTCAC 3714
                                   i          
C rnd-1_family-         19 TGTAAATCCGTATTTTCAC 1

Matrix = 20p43g.matrix
Kimura (with divCpGMod) = 4.64
Transitions / transversions = 0.60 (3/5)
Gap_init rate = 0.01 (1 / 118), avg. gap size = 1.00 (1 / 1)

824 8.54 0.84 1.69 scaffold479|size69282 3632 3750 (65536) C rnd-1_family-24#Unknown (0) 118 1 m_b3056s001i97 143400

  scaffold479|s       3632 ATTTTCACTAAGGGACATGGCTGTGGTGTAAAAAACGAATTTTCACTATG 3681
                                     v      i   i      --   vv  v            
C rnd-1_family-        118 ATTTTCACTATGGGACACGGCCGTGGTG--AAATCCGTATTTTCACTATG 71

  scaffold479|s       3682 GTACACGGCCGTGGTGTAAATCTGTATTTTCACTGTGGGACACGGCCGTG 3731
                            v                    i           i               
C rnd-1_family-         70 GGACACGGCCGTGGTGTAAATCCGTATTTTCACTATGGGACACGGCCGTG 21

  scaffold479|s       3732 TTG-AAATCCGTATTTTCAC 3750
                           v  -                
C rnd-1_family-         20 GTGTAAATCCGTATTTTCAC 1

Matrix = 20p43g.matrix
Kimura (with divCpGMod) = 6.52
Transitions / transversions = 0.67 (4/6)
Gap_init rate = 0.03 (3 / 118), avg. gap size = 1.00 (3 / 3)

800 6.90 1.69 1.69 scaffold479|size69282 3670 3787 (65499) C rnd-1_family-24#Unknown (0) 118 1 m_b3056s001i98 143400

  scaffold479|s       3670 ATTTTCACTATGGTACACGGCCGTGGTGTAAATCTGTATTTTCACTGTGG 3719
                                        v              -     i           i   
C rnd-1_family-        118 ATTTTCACTATGGGACACGGCCGTGGTG-AAATCCGTATTTTCACTATGG 70

  scaffold479|s       3720 GACACGGCCGTGTTG-AAATCCGTATTTTCACTATGGGACCACGGCCTTG 3768
                                       v  -                       -       v  
C rnd-1_family-         69 GACACGGCCGTGGTGTAAATCCGTATTTTCACTATGGGA-CACGGCCGTG 21

  scaffold479|s       3769 TTG-GAATCTGTATTTTCAC 3787
                           v  -i    i          
C rnd-1_family-         20 GTGTAAATCCGTATTTTCAC 1

Matrix = 20p43g.matrix
Kimura (with divCpGMod) = 5.54
Transitions / transversions = 1.00 (4/4)
Gap_init rate = 0.03 (4 / 117), avg. gap size = 1.00 (4 / 4)

805 7.90 0.87 0.87 scaffold479|size69282 3707 3821 (65465) C rnd-1_family-24#Unknown (0) 118 4 m_b3056s001i99 143400

  scaffold479|s       3707 ATTTTCACTGTGGGACACGGCCGTGTTGAAATCCGTATTTTCACTATGGG 3756
                                    i               v                        
C rnd-1_family-        118 ATTTTCACTATGGGACACGGCCGTGGTGAAATCCGTATTTTCACTATGGG 69

  scaffold479|s       3757 ACCACGGCCTTGTTG-GAATCTGTATTTTCACTATGGGACACGGCCGTGG 3805
                             -      v  v  -i    i                            
C rnd-1_family-         68 AC-ACGGCCGTGGTGTAAATCCGTATTTTCACTATGGGACACGGCCGTGG 20

  scaffold479|s       3806 TGAAAATCGGAATTTT 3821
                             v     v v     
C rnd-1_family-         19 TGTAAATCCGTATTTT 4

Matrix = 20p43g.matrix
Kimura (with divCpGMod) = 7.47
Transitions / transversions = 0.50 (3/6)
Gap_init rate = 0.02 (2 / 114), avg. gap size = 1.00 (2 / 2)

785 9.40 0.85 0.85 scaffold479|size69282 3743 3860 (65426) C rnd-1_family-24#Unknown (0) 118 1 m_b3056s001i100 143400

  scaffold479|s       3743 ATTTTCACTATGGGACCACGGCCTTGTTGGAATCTGTATTTTCACTATGG 3792
                                           -      v  v  i    i               
C rnd-1_family-        118 ATTTTCACTATGGGAC-ACGGCCGTGGTGAAATCCGTATTTTCACTATGG 70

  scaffold479|s       3793 GACACGGCCGTGGTGAAAATCGGAATTTTGGCTATTGGACACGGCCGTGT 3842
                                          v     v v     vi    v             v
C rnd-1_family-         69 GACACGGCCGTGGTGTAAATCCGTATTTTCACTATGGGACACGGCCGTGG 20

  scaffold479|s       3843 TG-AAATCCGTATTTTCAC 3860
                             -                
C rnd-1_family-         19 TGTAAATCCGTATTTTCAC 1

Matrix = 20p43g.matrix
Kimura (with divCpGMod) = 9.18
Transitions / transversions = 0.38 (3/8)
Gap_init rate = 0.02 (2 / 117), avg. gap size = 1.00 (2 / 2)

805 7.76 1.71 0.85 scaffold479|size69282 3780 3896 (65390) C rnd-1_family-24#Unknown (0) 118 1 m_b3056s001i101 143400

  scaffold479|s       3780 ATTTTCACTATGGGACACGGCCGTGGTGAAAATCGGAATTTTGGCTATTG 3829
                                                          -  v v     vi    v 
C rnd-1_family-        118 ATTTTCACTATGGGACACGGCCGTGGTGAAA-TCCGTATTTTCACTATGG 70

  scaffold479|s       3830 GACACGGCCGTGTTG-AAATCCGTATTTTCACTATGAGACACGGCCGTGT 3878
                                       v  -                    i            v
C rnd-1_family-         69 GACACGGCCGTGGTGTAAATCCGTATTTTCACTATGGGACACGGCCGTGG 20

  scaffold479|s       3879 TG-AAATCTGTATTTTCAC 3896
                             -     i          
C rnd-1_family-         19 TGTAAATCCGTATTTTCAC 1

Matrix = 20p43g.matrix
Kimura (with divCpGMod) = 7.33
Transitions / transversions = 0.50 (3/6)
Gap_init rate = 0.03 (3 / 116), avg. gap size = 1.00 (3 / 3)

890 6.14 0.88 0.00 scaffold479|size69282 3817 3930 (65356) C rnd-1_family-24#Unknown (0) 118 4 m_b3056s001i102 143400

  scaffold479|s       3817 ATTTTGGCTATTGGACACGGCCGTGTTGAAATCCGTATTTTCACTATGAG 3866
                                vi    v             v                      i 
C rnd-1_family-        118 ATTTTCACTATGGGACACGGCCGTGGTGAAATCCGTATTTTCACTATGGG 69

  scaffold479|s       3867 ACACGGCCGTGTTG-AAATCTGTATTTTCACTATGGGACACGGCCGTGGT 3915
                                      v  -     i                             
C rnd-1_family-         68 ACACGGCCGTGGTGTAAATCCGTATTTTCACTATGGGACACGGCCGTGGT 19

  scaffold479|s       3916 GTAAATCCGTATTTT 3930
                                          
C rnd-1_family-         18 GTAAATCCGTATTTT 4

Matrix = 20p43g.matrix
Kimura (with divCpGMod) = 5.55
Transitions / transversions = 0.75 (3/4)
Gap_init rate = 0.01 (1 / 113), avg. gap size = 1.00 (1 / 1)

923 1.73 0.00 15.25 scaffold479|size69282 3889 4024 (65262) C rnd-1_family-24#Unknown (0) 118 1 m_b3056s001i103 143400

  scaffold479|s       3889 ATTTTCACTATGGGACACGGCCGTGGTGTAAATCCGTATTTTGTGTAAAT 3938
                                                       ------------------    
C rnd-1_family-        118 ATTTTCACTATGGGACACGGCCGTGGTG------------------AAAT 87

  scaffold479|s       3939 CCGTATTTTCACTATGGGACACGGCCGTGGTGTATATCCGTATTTTCACT 3988
                                                             v               
C rnd-1_family-         86 CCGTATTTTCACTATGGGACACGGCCGTGGTGTAAATCCGTATTTTCACT 37

  scaffold479|s       3989 AAGGGACACGGCCGTGGTGTAAATCCGTATTTTCAC 4024
                            v                                  
C rnd-1_family-         36 ATGGGACACGGCCGTGGTGTAAATCCGTATTTTCAC 1

Matrix = 20p43g.matrix
Kimura (with divCpGMod) = 1.72
Transitions / transversions = 0.00 (0/2)
Gap_init rate = 0.13 (18 / 135), avg. gap size = 1.00 (18 / 18)

845 5.31 4.39 0.85 scaffold479|size69282 3943 4056 (65230) C rnd-1_family-24#Unknown (0) 118 1 m_b3056s001i104 143400

  scaffold479|s       3943 ATTTTCACTATGGGACACGGCCGTGGTGTATATCCGTATTTTCACTAAGG 3992
                                                       v -                v  
C rnd-1_family-        118 ATTTTCACTATGGGACACGGCCGTGGTGAA-ATCCGTATTTTCACTATGG 70

  scaffold479|s       3993 GACACGGCCGTGGTGTAAATCCGTATTTTCACTAAGGGACACGGTTGTGG 4042
                                                             v         ii    
C rnd-1_family-         69 GACACGGCCGTGGTGTAAATCCGTATTTTCACTATGGGACACGGCCGTGG 20

  scaffold479|s       4043 TG-----ACGTATTTTCAC 4056
                             -----v           
C rnd-1_family-         19 TGTAAATCCGTATTTTCAC 1

Matrix = 20p43g.matrix
Kimura (with divCpGMod) = 4.66
Transitions / transversions = 0.50 (2/4)
Gap_init rate = 0.02 (2 / 113), avg. gap size = 3.00 (6 / 2)

841 4.54 4.50 0.87 scaffold479|size69282 3980 4090 (65196) C rnd-1_family-24#Unknown (0) 118 4 m_b3056s001i105 143400

  scaffold479|s       3980 ATTTTCACTAAGGGACACGGCCGTGGTGTAAATCCGTATTTTCACTAAGG 4029
                                     v                 -                  v  
C rnd-1_family-        118 ATTTTCACTATGGGACACGGCCGTGGTG-AAATCCGTATTTTCACTATGG 70

  scaffold479|s       4030 GACACGGTTGTGGTG-----ACGTATTTTCACTATGGGACACGGCCGTGG 4074
                                  ii      -----v                             
C rnd-1_family-         69 GACACGGCCGTGGTGTAAATCCGTATTTTCACTATGGGACACGGCCGTGG 20

  scaffold479|s       4075 TGTAAATCCGTATTTT 4090
                                           
C rnd-1_family-         19 TGTAAATCCGTATTTT 4

Matrix = 20p43g.matrix
Kimura (with divCpGMod) = 3.82
Transitions / transversions = 0.67 (2/3)
Gap_init rate = 0.02 (2 / 110), avg. gap size = 3.00 (6 / 2)

696 9.17 8.26 0.00 scaffold479|size69282 4017 4125 (65161) C rnd-1_family-24#Unknown (0) 118 1 m_b3056s001i106 143400

  scaffold479|s       4017 ATTTTCACTAAGGGACACGGTTGTGGTGA----CGTATTTTCACTATGGG 4062
                                     v         ii       ----                 
C rnd-1_family-        118 ATTTTCACTATGGGACACGGCCGTGGTGAAATCCGTATTTTCACTATGGG 69

  scaffold479|s       4063 ACACGGCCGTGGTGTAAATCCGTATTTT----GTGTAA-ATCGCCGGGGT 4107
                                                       ----i  vi - iv    v   
C rnd-1_family-         68 ACACGGCCGTGGTGTAAATCCGTATTTTCACTATGGGACACGGCCGTGGT 19

  scaffold479|s       4108 GTGAATCCGTATTTTCAC 4125
                             i               
C rnd-1_family-         18 GTAAATCCGTATTTTCAC 1

Matrix = 20p43g.matrix
Kimura (with divCpGMod) = 7.94
Transitions / transversions = 1.50 (6/4)
Gap_init rate = 0.03 (3 / 108), avg. gap size = 3.00 (9 / 3)

751 8.18 4.50 0.87 scaffold479|size69282 4049 4159 (65127) C rnd-1_family-24#Unknown (0) 118 4 m_b3056s001i107 143400

  scaffold479|s       4049 ATTTTCACTATGGGACACGGCCGTGGTGTAAATCCGTATTTT----GTGT 4094
                                                       -             ----i  v
C rnd-1_family-        118 ATTTTCACTATGGGACACGGCCGTGGTG-AAATCCGTATTTTCACTATGG 70

  scaffold479|s       4095 AA-ATCGCCGGGGTGTGAATCCGTATTTTCACTATGGGACACGGTCGTGG 4143
                           i - iv    v     i                           i     
C rnd-1_family-         69 GACACGGCCGTGGTGTAAATCCGTATTTTCACTATGGGACACGGCCGTGG 20

  scaffold479|s       4144 TGTAAATCCATATTTT 4159
                                    i      
C rnd-1_family-         19 TGTAAATCCGTATTTT 4

Matrix = 20p43g.matrix
Kimura (with divCpGMod) = 6.87
Transitions / transversions = 2.00 (6/3)
Gap_init rate = 0.03 (3 / 110), avg. gap size = 2.00 (6 / 3)

502 14.89 5.26 1.01 scaffold479|size69282 4100 4194 (65092) C rnd-1_family-24#Unknown (19) 99 1 m_b3056s001i108 143400

  scaffold479|s       4100 GCCGGGGTGTGAATCCGTATTTTCACTATGGGACACGGTCGTGGTGTAAA 4149
                               v    -i                           i           
C rnd-1_family-         99 GCCGTGGTG-AAATCCGTATTTTCACTATGGGACACGGCCGTGGTGTAAA 51

  scaffold479|s       4150 TCCATATTTT----GTGTAA-ATCGACGTAGTGTGTATTCGTATTTTCAC 4194
                              i      ----i  vi - iv v   i    iv  i           
C rnd-1_family-         50 TCCGTATTTTCACTATGGGACACGGCCGTGGTGTAAATCCGTATTTTCAC 1

Matrix = 20p43g.matrix
Kimura (with divCpGMod) = 14.37
Transitions / transversions = 1.80 (9/5)
Gap_init rate = 0.03 (3 / 94), avg. gap size = 2.00 (6 / 3)

692 10.90 4.50 0.87 scaffold479|size69282 4118 4228 (65058) C rnd-1_family-24#Unknown (0) 118 4 m_b3056s001i109 143400

  scaffold479|s       4118 ATTTTCACTATGGGACACGGTCGTGGTGTAAATCCATATTTT----GTGT 4163
                                               i       -      i      ----i  v
C rnd-1_family-        118 ATTTTCACTATGGGACACGGCCGTGGTG-AAATCCGTATTTTCACTATGG 70

  scaffold479|s       4164 AA-ATCGACGTAGTGTGTATTCGTATTTTCACTATGGGACACGGCCGTGG 4212
                           i - iv v   i    iv  i                             
C rnd-1_family-         69 GACACGGCCGTGGTGTAAATCCGTATTTTCACTATGGGACACGGCCGTGG 20

  scaffold479|s       4213 TGTAAATCCGTATTTT 4228
                                           
C rnd-1_family-         19 TGTAAATCCGTATTTT 4

Matrix = 20p43g.matrix
Kimura (with divCpGMod) = 9.96
Transitions / transversions = 2.00 (8/4)
Gap_init rate = 0.03 (3 / 110), avg. gap size = 2.00 (6 / 3)

774 7.27 4.50 0.87 scaffold479|size69282 4187 4297 (64989) C rnd-1_family-24#Unknown (0) 118 4 m_b3056s001i111 143400

  scaffold479|s       4187 ATTTTCACTATGGGACACGGCCGTGGTGTAAATCCGTATTTT-----TTG 4231
                                                       -             ----- v 
C rnd-1_family-        118 ATTTTCACTATGGGACACGGCCGTGGTG-AAATCCGTATTTTCACTATGG 70

  scaffold479|s       4232 TAAATCGCCGTCATGTGAATCCGTATTTTCACTATGGGACACGGCCGTGG 4281
                           v v iv     vi   i                                 
C rnd-1_family-         69 GACACGGCCGTGGTGTAAATCCGTATTTTCACTATGGGACACGGCCGTGG 20

  scaffold479|s       4282 TGTAAATCCGTATTTT 4297
                                           
C rnd-1_family-         19 TGTAAATCCGTATTTT 4

Matrix = 20p43g.matrix
Kimura (with divCpGMod) = 6.75
Transitions / transversions = 0.60 (3/5)
Gap_init rate = 0.02 (2 / 110), avg. gap size = 3.00 (6 / 2)

931 1.73 0.00 15.25 scaffold479|size69282 4256 4391 (64895) C rnd-1_family-24#Unknown (0) 118 1 m_b3056s001i113 143400

  scaffold479|s       4256 ATTTTCACTATGGGACACGGCCGTGGTGTAAATCCGTATTTTGTGTAAAT 4305
                                                       ------------------    
C rnd-1_family-        118 ATTTTCACTATGGGACACGGCCGTGGTG------------------AAAT 87

  scaffold479|s       4306 CTGTATTTTCTCTATGGGACACGGCCGTGGTGTAAATCCGTATTTTCACT 4355
                            i        v                                       
C rnd-1_family-         86 CCGTATTTTCACTATGGGACACGGCCGTGGTGTAAATCCGTATTTTCACT 37

  scaffold479|s       4356 ATGGGACACGGCCGTGGTGTAAATCCGTATTTTCAC 4391
                                                               
C rnd-1_family-         36 ATGGGACACGGCCGTGGTGTAAATCCGTATTTTCAC 1

Matrix = 20p43g.matrix
Kimura (with divCpGMod) = 0.94
Transitions / transversions = 1.00 (1/1)
Gap_init rate = 0.13 (18 / 135), avg. gap size = 1.00 (18 / 18)

974 2.56 0.85 0.85 scaffold479|size69282 4310 4427 (64859) C rnd-1_family-24#Unknown (0) 118 1 m_b3056s001i114 143400

  scaffold479|s       4310 ATTTTCTCTATGGGACACGGCCGTGGTGTAAATCCGTATTTTCACTATGG 4359
                                 v                     -                     
C rnd-1_family-        118 ATTTTCACTATGGGACACGGCCGTGGTG-AAATCCGTATTTTCACTATGG 70

  scaffold479|s       4360 GACACGGCCGTGGTGTAAATCCGTATTTTCACTATGGGACACAGCCGTGT 4409
                                                                     i      v
C rnd-1_family-         69 GACACGGCCGTGGTGTAAATCCGTATTTTCACTATGGGACACGGCCGTGG 20

  scaffold479|s       4410 TG-AAATCCGTATTTTCAC 4427
                             -                
C rnd-1_family-         19 TGTAAATCCGTATTTTCAC 1

Matrix = 20p43g.matrix
Kimura (with divCpGMod) = 1.82
Transitions / transversions = 0.50 (1/2)
Gap_init rate = 0.02 (2 / 117), avg. gap size = 1.00 (2 / 2)

972 1.76 0.87 0.87 scaffold479|size69282 4347 4461 (64825) C rnd-1_family-24#Unknown (0) 118 4 m_b3056s001i115 143400

  scaffold479|s       4347 ATTTTCACTATGGGACACGGCCGTGGTGTAAATCCGTATTTTCACTATGG 4396
                                                       -                     
C rnd-1_family-        118 ATTTTCACTATGGGACACGGCCGTGGTG-AAATCCGTATTTTCACTATGG 70

  scaffold479|s       4397 GACACAGCCGTGTTG-AAATCCGTATTTTCACTATGGGACACGGCCGTGG 4445
                                i      v  -                                  
C rnd-1_family-         69 GACACGGCCGTGGTGTAAATCCGTATTTTCACTATGGGACACGGCCGTGG 20

  scaffold479|s       4446 TGTAAATCCGTATTTT 4461
                                           
C rnd-1_family-         19 TGTAAATCCGTATTTT 4

Matrix = 20p43g.matrix
Kimura (with divCpGMod) = 0.97
Transitions / transversions = 1.00 (1/1)
Gap_init rate = 0.02 (2 / 114), avg. gap size = 1.00 (2 / 2)

887 2.62 0.74 15.25 scaffold479|size69282 4420 4554 (64732) C rnd-1_family-24#Unknown (0) 118 1 m_b3056s001i116 143400

  scaffold479|s       4420 ATTTTCACTATGGGACACGGCCGTGGTGTAAATCCGTATTTTGTGTAAAT 4469
                                                       ------------------    
C rnd-1_family-        118 ATTTTCACTATGGGACACGGCCGTGGTG------------------AAAT 87

  scaffold479|s       4470 CCATATTTTCACTATGGGACACGGCCGTGGTG-AAATCCGTATTTTCACT 4518
                             i                             -                 
C rnd-1_family-         86 CCGTATTTTCACTATGGGACACGGCCGTGGTGTAAATCCGTATTTTCACT 37

  scaffold479|s       4519 AAGGGACACGGCTGTGGTGTAAATCCGTATTTTCAC 4554
                            v          i                       
C rnd-1_family-         36 ATGGGACACGGCCGTGGTGTAAATCCGTATTTTCAC 1

Matrix = 20p43g.matrix
Kimura (with divCpGMod) = 1.03
Transitions / transversions = 2.00 (2/1)
Gap_init rate = 0.14 (19 / 134), avg. gap size = 1.00 (19 / 19)

962 3.45 1.72 0.00 scaffold479|size69282 4474 4589 (64697) C rnd-1_family-24#Unknown (0) 118 1 m_b3056s001i117 143400

  scaffold479|s       4474 ATTTTCACTATGGGACACGGCCGTGGTGAAATCCGTATTTTCACTAAGGG 4523
                                                                         v   
C rnd-1_family-        118 ATTTTCACTATGGGACACGGCCGTGGTGAAATCCGTATTTTCACTATGGG 69

  scaffold479|s       4524 ACACGGCTGTGGTGTAAATCCGTATTTTCACTA-GGGACATGGCTGTGGT 4572
                                  i                         -      i   i     
C rnd-1_family-         68 ACACGGCCGTGGTGTAAATCCGTATTTTCACTATGGGACACGGCCGTGGT 19

  scaffold479|s       4573 G-AAATCCGTATTTTCAC 4589
                            -                
C rnd-1_family-         18 GTAAATCCGTATTTTCAC 1

Matrix = 20p43g.matrix
Kimura (with divCpGMod) = 1.13
Transitions / transversions = 3.00 (3/1)
Gap_init rate = 0.02 (2 / 115), avg. gap size = 1.00 (2 / 2)

894 3.48 2.59 0.85 scaffold479|size69282 4510 4625 (64661) C rnd-1_family-24#Unknown (0) 118 1 m_b3056s001i118 143400

  scaffold479|s       4510 ATTTTCACTAAGGGACACGGCTGTGGTGTAAATCCGTATTTTCACTA-GG 4558
                                     v          i      -                  -  
C rnd-1_family-        118 ATTTTCACTATGGGACACGGCCGTGGTG-AAATCCGTATTTTCACTATGG 70

  scaffold479|s       4559 GACATGGCTGTGGTG-AAATCCGTATTTTCACTATGGGACACGGCCGTGG 4607
                               i   i      -                                  
C rnd-1_family-         69 GACACGGCCGTGGTGTAAATCCGTATTTTCACTATGGGACACGGCCGTGG 20

  scaffold479|s       4608 TG-AAATCCGTATTTTCAC 4625
                             -                
C rnd-1_family-         19 TGTAAATCCGTATTTTCAC 1

Matrix = 20p43g.matrix
Kimura (with divCpGMod) = 1.14
Transitions / transversions = 3.00 (3/1)
Gap_init rate = 0.03 (4 / 115), avg. gap size = 1.00 (4 / 4)

975 2.61 1.74 0.00 scaffold479|size69282 4547 4661 (64625) C rnd-1_family-24#Unknown (0) 118 2 m_b3056s001i119 143400

  scaffold479|s       4547 ATTTTCACTA-GGGACATGGCTGTGGTGAAATCCGTATTTTCACTATGGG 4595
                                     -      i   i                            
C rnd-1_family-        118 ATTTTCACTATGGGACACGGCCGTGGTGAAATCCGTATTTTCACTATGGG 69

  scaffold479|s       4596 ACACGGCCGTGGTG-AAATCCGTATTTTCACTATGGGACACGGCTGTGGT 4644
                                         -                             i     
C rnd-1_family-         68 ACACGGCCGTGGTGTAAATCCGTATTTTCACTATGGGACACGGCCGTGGT 19

  scaffold479|s       4645 GTAAATCCGTATTTTCA 4661
                                            
C rnd-1_family-         18 GTAAATCCGTATTTTCA 2

Matrix = 20p43g.matrix
Kimura (with divCpGMod) = 0.26
Transitions / transversions = 1.00 (3/0)
Gap_init rate = 0.02 (2 / 114), avg. gap size = 1.00 (2 / 2)

969 3.48 2.61 0.00 scaffold479|size69282 4582 4696 (64590) C rnd-1_family-24#Unknown (0) 118 1 m_b3056s001i120 143400

  scaffold479|s       4582 ATTTTCACTATGGGACACGGCCGTGGTGAAATCCGTATTTTCACTATGGG 4631
                                                                             
C rnd-1_family-        118 ATTTTCACTATGGGACACGGCCGTGGTGAAATCCGTATTTTCACTATGGG 69

  scaffold479|s       4632 ACACGGCTGTGGTGTAAATCCGTATTTTCAA---GGGACATGGCTGTGGT 4678
                                  i                      v---      i   i     
C rnd-1_family-         68 ACACGGCCGTGGTGTAAATCCGTATTTTCACTATGGGACACGGCCGTGGT 19

  scaffold479|s       4679 GTAAATCCGTATTTTCAC 4696
                                             
C rnd-1_family-         18 GTAAATCCGTATTTTCAC 1

Matrix = 20p43g.matrix
Kimura (with divCpGMod) = 1.14
Transitions / transversions = 3.00 (3/1)
Gap_init rate = 0.01 (1 / 114), avg. gap size = 3.00 (3 / 1)

849 6.14 3.48 0.85 scaffold479|size69282 4655 4769 (64517) C rnd-1_family-24#Unknown (0) 118 1 m_b3056s001i123 143400

  scaffold479|s       4655 ATTTTCAA---GGGACATGGCTGTGGTGTAAATCCGTATTTTCACTATGG 4701
                                  v---      i   i      -                     
C rnd-1_family-        118 ATTTTCACTATGGGACACGGCCGTGGTG-AAATCCGTATTTTCACTATGG 70

  scaffold479|s       4702 GACACGGCCGTGGTGTAAATTTGTATTTTCACTATGGGACACAGCCGTGT 4751
                                               ii                    i      v
C rnd-1_family-         69 GACACGGCCGTGGTGTAAATCCGTATTTTCACTATGGGACACGGCCGTGG 20

  scaffold479|s       4752 TG-AAATCCGTATTTTCAC 4769
                             -                
C rnd-1_family-         19 TGTAAATCCGTATTTTCAC 1

Matrix = 20p43g.matrix
Kimura (with divCpGMod) = 3.04
Transitions / transversions = 2.50 (5/2)
Gap_init rate = 0.03 (3 / 114), avg. gap size = 1.67 (5 / 3)

868 6.03 1.71 0.85 scaffold479|size69282 4689 4805 (64481) C rnd-1_family-24#Unknown (0) 118 1 m_b3056s001i124 143400

  scaffold479|s       4689 ATTTTCACTATGGGACACGGCCGTGGTGTAAATTTGTATTTTCACTATGG 4738
                                                       -    ii               
C rnd-1_family-        118 ATTTTCACTATGGGACACGGCCGTGGTG-AAATCCGTATTTTCACTATGG 70

  scaffold479|s       4739 GACACAGCCGTGTTG-AAATCCGTATTTTCACTATGGGACACGGCTGTGG 4787
                                i      v  -                             i    
C rnd-1_family-         69 GACACGGCCGTGGTGTAAATCCGTATTTTCACTATGGGACACGGCCGTGG 20

  scaffold479|s       4788 TG-AAATCAGTATTTTGAC 4805
                             -     v       v  
C rnd-1_family-         19 TGTAAATCCGTATTTTCAC 1

Matrix = 20p43g.matrix
Kimura (with divCpGMod) = 3.80
Transitions / transversions = 1.33 (4/3)
Gap_init rate = 0.03 (3 / 116), avg. gap size = 1.00 (3 / 3)

865 7.83 0.87 0.00 scaffold479|size69282 4726 4840 (64446) C rnd-1_family-24#Unknown (0) 118 3 m_b3056s001i125 143400

  scaffold479|s       4726 ATTTTCACTATGGGACACAGCCGTGTTGAAATCCGTATTTTCACTATGGG 4775
                                             i      v                        
C rnd-1_family-        118 ATTTTCACTATGGGACACGGCCGTGGTGAAATCCGTATTTTCACTATGGG 69

  scaffold479|s       4776 ACACGGCTGTGGTG-AAATCAGTATTTTGACTATTGGACATGGCTGTGGT 4824
                                  i      -     v       v     v     i   i     
C rnd-1_family-         68 ACACGGCCGTGGTGTAAATCCGTATTTTCACTATGGGACACGGCCGTGGT 19

  scaffold479|s       4825 GAAAATCCGTATTTTC 4840
                            v              
C rnd-1_family-         18 GTAAATCCGTATTTTC 3

Matrix = 20p43g.matrix
Kimura (with divCpGMod) = 4.86
Transitions / transversions = 0.80 (4/5)
Gap_init rate = 0.01 (1 / 114), avg. gap size = 1.00 (1 / 1)

803 10.26 0.85 0.00 scaffold479|size69282 4762 4878 (64408) C rnd-1_family-24#Unknown (0) 118 1 m_b3056s001i126 143400

  scaffold479|s       4762 ATTTTCACTATGGGACACGGCTGTGGTGAAATCAGTATTTTGACTATTGG 4811
                                                i           v       v     v  
C rnd-1_family-        118 ATTTTCACTATGGGACACGGCCGTGGTGAAATCCGTATTTTCACTATGGG 69

  scaffold479|s       4812 ACATGGCTGTGGTGAAAATCCGTATTTTCTCTTTGTGACACGGCCGTGTT 4861
                              i   i      v              v  v  v            v 
C rnd-1_family-         68 ACACGGCCGTGGTGTAAATCCGTATTTTCACTATGGGACACGGCCGTGGT 19

  scaffold479|s       4862 G-AAATCCATATTTTCAC 4878
                            -      i         
C rnd-1_family-         18 GTAAATCCGTATTTTCAC 1

Matrix = 20p43g.matrix
Kimura (with divCpGMod) = 7.59
Transitions / transversions = 0.50 (4/8)
Gap_init rate = 0.01 (1 / 116), avg. gap size = 1.00 (1 / 1)

836 7.70 0.85 0.85 scaffold479|size69282 4798 4915 (64371) C rnd-1_family-24#Unknown (0) 118 1 m_b3056s001i127 143400

  scaffold479|s       4798 ATTTTGACTATTGGACATGGCTGTGGTGAAAATCCGTATTTTCTCTTTGT 4847
                                v     v     i   i         -           v  v  v
C rnd-1_family-        118 ATTTTCACTATGGGACACGGCCGTGGTGAAA-TCCGTATTTTCACTATGG 70

  scaffold479|s       4848 GACACGGCCGTGTTG-AAATCCATATTTTCACTATGGGACACGGCCGTGG 4896
                                       v  -      i                           
C rnd-1_family-         69 GACACGGCCGTGGTGTAAATCCGTATTTTCACTATGGGACACGGCCGTGG 20

  scaffold479|s       4897 TGTAAATCCGTATTTTCAC 4915
                                              
C rnd-1_family-         19 TGTAAATCCGTATTTTCAC 1

Matrix = 20p43g.matrix
Kimura (with divCpGMod) = 5.61
Transitions / transversions = 0.50 (3/6)
Gap_init rate = 0.02 (2 / 117), avg. gap size = 1.00 (2 / 2)

987 4.24 0.00 0.00 scaffold479|size69282 4835 4952 (64334) C rnd-1_family-24#Unknown (0) 118 1 m_b3056s001i128 143400

  scaffold479|s       4835 ATTTTCTCTTTGTGACACGGCCGTGTTGAAATCCATATTTTCACTATGGG 4884
                                 v  v  v            v        i               
C rnd-1_family-        118 ATTTTCACTATGGGACACGGCCGTGGTGAAATCCGTATTTTCACTATGGG 69

  scaffold479|s       4885 ACACGGCCGTGGTGTAAATCCGTATTTTCACTATGGGACACGGCCGTGGT 4934
                                                                             
C rnd-1_family-         68 ACACGGCCGTGGTGTAAATCCGTATTTTCACTATGGGACACGGCCGTGGT 19

  scaffold479|s       4935 GTAAATCCGTATTTTCAC 4952
                                             
C rnd-1_family-         18 GTAAATCCGTATTTTCAC 1

Matrix = 20p43g.matrix
Kimura (with divCpGMod) = 3.57
Transitions / transversions = 0.25 (1/4)
Gap_init rate = 0.00 (0 / 117), avg. gap size = 0.0 (0 / 0)

1010 0.00 0.00 2.61 scaffold479|size69282 4871 4988 (64298) C rnd-1_family-24#Unknown (0) 118 4 m_b3056s001i129 143400

  scaffold479|s       4871 ATTTTCACTATGGGACACGGCCGTGGTGTAAATCCGTATTTTCACTATGG 4920
                                                       -                     
C rnd-1_family-        118 ATTTTCACTATGGGACACGGCCGTGGTG-AAATCCGTATTTTCACTATGG 70

  scaffold479|s       4921 GACACGGCCGTGGTGTAAATCCGTATTTTCACTATGGGACACGGCCGTGG 4970
                                                                             
C rnd-1_family-         69 GACACGGCCGTGGTGTAAATCCGTATTTTCACTATGGGACACGGCCGTGG 20

  scaffold479|s       4971 TGTAAATCCGAATATTTT 4988
                                     --      
C rnd-1_family-         19 TGTAAATCCG--TATTTT 4

Matrix = 20p43g.matrix
Kimura (with divCpGMod) = 0.00
Transitions / transversions = 1.00 (0/0)
Gap_init rate = 0.03 (3 / 117), avg. gap size = 1.00 (3 / 3)

770 0.00 0.00 30.43 scaffold479|size69282 4908 5057 (64229) C rnd-1_family-24#Unknown (0) 118 4 m_b3056s001i130 143400

  scaffold479|s       4908 ATTTTCACTATGGGACACGGCCGTGGTGTAAATCCGTATTTTCACTATGG 4957
                                                       -                     
C rnd-1_family-        118 ATTTTCACTATGGGACACGGCCGTGGTG-AAATCCGTATTTTCACTATGG 70

  scaffold479|s       4958 GACACGGCCGTGGTGTAAATCCGAATATTTTTGTAAATCGCCGTACTTTG 5007
                                          ------------------      --    -----
C rnd-1_family-         69 GACACGGCCGTGGTG------------------TAAATC--CGTA----- 45

  scaffold479|s       5008 AATCCATGTTTTTCACTATGGGACACGGCCGTGGTGTAAATCCGTATTTT 5057
                           ---------                                         
C rnd-1_family-         44 ---------TTTTCACTATGGGACACGGCCGTGGTGTAAATCCGTATTTT 4

Matrix = 20p43g.matrix
Kimura (with divCpGMod) = 0.00
Transitions / transversions = 1.00 (0/0)
Gap_init rate = 0.23 (35 / 149), avg. gap size = 1.00 (35 / 35)

529 6.77 4.08 29.66 scaffold479|size69282 4945 5091 (64195) C rnd-1_family-24#Unknown (0) 118 1 m_b3056s001i131 143400

  scaffold479|s       4945 ATTTTCACTATGGGACACGGCCGTGGTGTAAATCCGAATATTTTTGTAAA 4994
                                                       -------------------   
C rnd-1_family-        118 ATTTTCACTATGGGACACGGCCGTGGTG-------------------AAA 88

  scaffold479|s       4995 TCGCCGTACTTTGAATCCATGTTTTTCACTATGGGACACGGCCGTGGTGT 5044
                             --    --------------                            
C rnd-1_family-         87 TC--CGTA--------------TTTTCACTATGGGACACGGCCGTGGTGT 54

  scaffold479|s       5045 AAATCCGTATTTT----GTGTAA-ATCGCCG-GGTGTGAATCTGTATTTT 5088
                                        ----i  vi - iv    -     i    i       
C rnd-1_family-         53 AAATCCGTATTTTCACTATGGGACACGGCCGTGGTGTAAATCCGTATTTT 4

  scaffold479|s       5089 CAC 5091
                              
C rnd-1_family-          3 CAC 1

Matrix = 20p43g.matrix
Kimura (with divCpGMod) = 4.81
Transitions / transversions = 2.50 (5/2)
Gap_init rate = 0.26 (38 / 146), avg. gap size = 1.08 (41 / 38)

736 6.48 5.50 0.88 scaffold479|size69282 5017 5125 (64161) C rnd-1_family-24#Unknown (1) 117 4 m_b3056s001i132 143400

  scaffold479|s       5017 TTTTCACTATGGGACACGGCCGTGGTGTAAATCCGTATTTT----GTGTA 5062
                                                      -             ----i  vi
C rnd-1_family-        117 TTTTCACTATGGGACACGGCCGTGGTG-AAATCCGTATTTTCACTATGGG 69

  scaffold479|s       5063 A-ATCGCCG-GGTGTGAATCTGTATTTTCACTATGGGACACGGCCGTGGT 5110
                            - iv    -     i    i                             
C rnd-1_family-         68 ACACGGCCGTGGTGTAAATCCGTATTTTCACTATGGGACACGGCCGTGGT 19

  scaffold479|s       5111 GTAAATCCGTATTTT 5125
                                          
C rnd-1_family-         18 GTAAATCCGTATTTT 4

Matrix = 20p43g.matrix
Kimura (with divCpGMod) = 4.99
Transitions / transversions = 2.50 (5/2)
Gap_init rate = 0.04 (4 / 108), avg. gap size = 1.75 (7 / 4)

860 1.75 0.74 15.25 scaffold479|size69282 5084 5218 (64068) C rnd-1_family-24#Unknown (0) 118 1 m_b3056s001i133 143400

  scaffold479|s       5084 ATTTTCACTATGGGACACGGCCGTGGTGTAAATCCGTATTTTGTGTCAAT 5133
                                                       -             --------
C rnd-1_family-        118 ATTTTCACTATGGGACACGGCCGTGGTG-AAATCCGTATTTT-------- 78

  scaffold479|s       5134 CTGTATTTTCACTTTGGGACACGGCCGTGGTG-AAATCCGTATTTTCACT 5182
                           ---------    v                  -                 
C rnd-1_family-         77 ---------CACTATGGGACACGGCCGTGGTGTAAATCCGTATTTTCACT 37

  scaffold479|s       5183 AAGGGACACGGCCGTGGTGTAAATCCGTATTTTCAC 5218
                            v                                  
C rnd-1_family-         36 ATGGGACACGGCCGTGGTGTAAATCCGTATTTTCAC 1

Matrix = 20p43g.matrix
Kimura (with divCpGMod) = 1.73
Transitions / transversions = 0.00 (0/2)
Gap_init rate = 0.14 (19 / 134), avg. gap size = 1.00 (19 / 19)

926 5.13 0.85 0.00 scaffold479|size69282 5138 5254 (64032) C rnd-1_family-24#Unknown (0) 118 1 m_b3056s001i134 143400

  scaffold479|s       5138 ATTTTCACTTTGGGACACGGCCGTGGTGAAATCCGTATTTTCACTAAGGG 5187
                                    v                                    v   
C rnd-1_family-        118 ATTTTCACTATGGGACACGGCCGTGGTGAAATCCGTATTTTCACTATGGG 69

  scaffold479|s       5188 ACACGGCCGTGGTGTAAATCCGTATTTTCACTATTGGGCGCGGCCGTGTT 5237
                                                             v  i i        v 
C rnd-1_family-         68 ACACGGCCGTGGTGTAAATCCGTATTTTCACTATGGGACACGGCCGTGGT 19

  scaffold479|s       5238 G-AAATCCGTATTTTCAC 5254
                            -                
C rnd-1_family-         18 GTAAATCCGTATTTTCAC 1

Matrix = 20p43g.matrix
Kimura (with divCpGMod) = 5.31
Transitions / transversions = 0.50 (2/4)
Gap_init rate = 0.01 (1 / 116), avg. gap size = 1.00 (1 / 1)

833 5.17 1.69 1.69 scaffold479|size69282 5174 5291 (63995) C rnd-1_family-24#Unknown (0) 118 1 m_b3056s001i135 143400

  scaffold479|s       5174 ATTTTCACTAAGGGACACGGCCGTGGTGTAAATCCGTATTTTCACTATTG 5223
                                     v                 -                   v 
C rnd-1_family-        118 ATTTTCACTATGGGACACGGCCGTGGTG-AAATCCGTATTTTCACTATGG 70

  scaffold479|s       5224 GGCGCGGCCGTGTTG-AAATCCGTATTTTCACTATGGGACACGGGCCGTG 5272
                            i i        v  -                          -       
C rnd-1_family-         69 GACACGGCCGTGGTGTAAATCCGTATTTTCACTATGGGACAC-GGCCGTG 21

  scaffold479|s       5273 TTG-AAATCCGTATTTTCAC 5291
                           v  -                
C rnd-1_family-         20 GTGTAAATCCGTATTTTCAC 1

Matrix = 20p43g.matrix
Kimura (with divCpGMod) = 5.36
Transitions / transversions = 0.50 (2/4)
Gap_init rate = 0.03 (4 / 117), avg. gap size = 1.00 (4 / 4)

909 5.12 0.85 0.85 scaffold479|size69282 5211 5328 (63958) C rnd-1_family-24#Unknown (0) 118 1 m_b3056s001i136 143400

  scaffold479|s       5211 ATTTTCACTATTGGGCGCGGCCGTGTTGAAATCCGTATTTTCACTATGGG 5260
                                      v  i i        v                        
C rnd-1_family-        118 ATTTTCACTATGGGACACGGCCGTGGTGAAATCCGTATTTTCACTATGGG 69

  scaffold479|s       5261 ACACGGGCCGTGTTG-AAATCCGTATTTTCACTATGGGACACGGCTGTGG 5309
                                 -     v  -                             i    
C rnd-1_family-         68 ACACGG-CCGTGGTGTAAATCCGTATTTTCACTATGGGACACGGCCGTGG 20

  scaffold479|s       5310 TGTAAATCCGTATTTTCAC 5328
                                              
C rnd-1_family-         19 TGTAAATCCGTATTTTCAC 1

Matrix = 20p43g.matrix
Kimura (with divCpGMod) = 4.49
Transitions / transversions = 1.00 (3/3)
Gap_init rate = 0.02 (2 / 117), avg. gap size = 1.00 (2 / 2)

998 3.39 0.00 0.85 scaffold479|size69282 5247 5365 (63921) C rnd-1_family-24#Unknown (0) 118 1 m_b3056s001i137 143400

  scaffold479|s       5247 ATTTTCACTATGGGACACGGGCCGTGTTGAAATCCGTATTTTCACTATGG 5296
                                               -     v                       
C rnd-1_family-        118 ATTTTCACTATGGGACACGG-CCGTGGTGAAATCCGTATTTTCACTATGG 70

  scaffold479|s       5297 GACACGGCTGTGGTGTAAATCCGTATTTTCACTATCGGACACGGCTGTGG 5346
                                   i                          v         i    
C rnd-1_family-         69 GACACGGCCGTGGTGTAAATCCGTATTTTCACTATGGGACACGGCCGTGG 20

  scaffold479|s       5347 TGTAAATCCGTATTTTCAC 5365
                                              
C rnd-1_family-         19 TGTAAATCCGTATTTTCAC 1

Matrix = 20p43g.matrix
Kimura (with divCpGMod) = 1.89
Transitions / transversions = 1.00 (2/2)
Gap_init rate = 0.01 (1 / 118), avg. gap size = 1.00 (1 / 1)

961 3.42 0.85 0.85 scaffold479|size69282 5284 5401 (63885) C rnd-1_family-24#Unknown (0) 118 1 m_b3056s001i138 143400

  scaffold479|s       5284 ATTTTCACTATGGGACACGGCTGTGGTGTAAATCCGTATTTTCACTATCG 5333
                                                i      -                   v 
C rnd-1_family-        118 ATTTTCACTATGGGACACGGCCGTGGTG-AAATCCGTATTTTCACTATGG 70

  scaffold479|s       5334 GACACGGCTGTGGTGTAAATCCGTATTTTCACTATGGGACACGGCCGTGT 5383
                                   i                                        v
C rnd-1_family-         69 GACACGGCCGTGGTGTAAATCCGTATTTTCACTATGGGACACGGCCGTGG 20

  scaffold479|s       5384 TG-AAATCCGTATTTTCAC 5401
                             -                
C rnd-1_family-         19 TGTAAATCCGTATTTTCAC 1

Matrix = 20p43g.matrix
Kimura (with divCpGMod) = 1.91
Transitions / transversions = 1.00 (2/2)
Gap_init rate = 0.02 (2 / 117), avg. gap size = 1.00 (2 / 2)

961 3.42 0.85 0.85 scaffold479|size69282 5321 5438 (63848) C rnd-1_family-24#Unknown (0) 118 1 m_b3056s001i139 143400

  scaffold479|s       5321 ATTTTCACTATCGGACACGGCTGTGGTGTAAATCCGTATTTTCACTATGG 5370
                                      v         i      -                     
C rnd-1_family-        118 ATTTTCACTATGGGACACGGCCGTGGTG-AAATCCGTATTTTCACTATGG 70

  scaffold479|s       5371 GACACGGCCGTGTTG-AAATCCGTATTTTCACTATGGGACACGGCTGTGG 5419
                                       v  -                             i    
C rnd-1_family-         69 GACACGGCCGTGGTGTAAATCCGTATTTTCACTATGGGACACGGCCGTGG 20

  scaffold479|s       5420 TGTAAATCCGTATTTTCAC 5438
                                              
C rnd-1_family-         19 TGTAAATCCGTATTTTCAC 1

Matrix = 20p43g.matrix
Kimura (with divCpGMod) = 1.91
Transitions / transversions = 1.00 (2/2)
Gap_init rate = 0.02 (2 / 117), avg. gap size = 1.00 (2 / 2)

1011 2.61 0.00 0.00 scaffold479|size69282 5358 5472 (63814) C rnd-1_family-24#Unknown (0) 118 4 m_b3056s001i140 143400

  scaffold479|s       5358 ATTTTCACTATGGGACACGGCCGTGTTGAAATCCGTATTTTCACTATGGG 5407
                                                    v                        
C rnd-1_family-        118 ATTTTCACTATGGGACACGGCCGTGGTGAAATCCGTATTTTCACTATGGG 69

  scaffold479|s       5408 ACACGGCTGTGGTGTAAATCCGTATTTTCACTATGGGACACGGCCGTGGT 5457
                                  i                                          
C rnd-1_family-         68 ACACGGCCGTGGTGTAAATCCGTATTTTCACTATGGGACACGGCCGTGGT 19

  scaffold479|s       5458 GGAAATCCGTATTTT 5472
                            v             
C rnd-1_family-         18 GTAAATCCGTATTTT 4

Matrix = 20p43g.matrix
Kimura (with divCpGMod) = 1.85
Transitions / transversions = 0.50 (1/2)
Gap_init rate = 0.00 (0 / 114), avg. gap size = 0.0 (0 / 0)

790 3.58 3.03 15.25 scaffold479|size69282 5431 5562 (63724) C rnd-1_family-24#Unknown (0) 118 1 m_b3056s001i142 143400

  scaffold479|s       5431 ATTTTCACTATGGGACACGGCCGTGGTGGAAATCCGTATTTTGTGTAAAT 5480
                                                       ------------------    
C rnd-1_family-        118 ATTTTCACTATGGGACACGGCCGTGGTG------------------AAAT 87

  scaffold479|s       5481 CCGTATTTTCACTATGGGACACGGCCGTGGTG-AAATCCGTATTTTCAA- 5528
                                                           -               v-
C rnd-1_family-         86 CCGTATTTTCACTATGGGACACGGCCGTGGTGTAAATCCGTATTTTCACT 37

  scaffold479|s       5529 --GGGACATGGCTGTGGTGTAAATCCGAATTTTCAC 5562
                           --      i   i              v        
C rnd-1_family-         36 ATGGGACACGGCCGTGGTGTAAATCCGTATTTTCAC 1

Matrix = 20p43g.matrix
Kimura (with divCpGMod) = 1.96
Transitions / transversions = 1.00 (2/2)
Gap_init rate = 0.16 (21 / 131), avg. gap size = 1.05 (22 / 21)

897 6.09 2.61 0.00 scaffold479|size69282 5485 5599 (63687) C rnd-1_family-24#Unknown (0) 118 1 m_b3056s001i143 143400

  scaffold479|s       5485 ATTTTCACTATGGGACACGGCCGTGGTGAAATCCGTATTTTCAA---GGG 5531
                                                                      v---   
C rnd-1_family-        118 ATTTTCACTATGGGACACGGCCGTGGTGAAATCCGTATTTTCACTATGGG 69

  scaffold479|s       5532 ACATGGCTGTGGTGTAAATCCGAATTTTCACTATGGGACACGTCCGTGGT 5581
                              i   i              v                   v       
C rnd-1_family-         68 ACACGGCCGTGGTGTAAATCCGTATTTTCACTATGGGACACGGCCGTGGT 19

  scaffold479|s       5582 GTAAATCTGAATTTTCAC 5599
                                  i v        
C rnd-1_family-         18 GTAAATCCGTATTTTCAC 1

Matrix = 20p43g.matrix
Kimura (with divCpGMod) = 3.84
Transitions / transversions = 0.75 (3/4)
Gap_init rate = 0.01 (1 / 114), avg. gap size = 3.00 (3 / 1)

779 7.90 3.48 0.85 scaffold479|size69282 5521 5635 (63651) C rnd-1_family-24#Unknown (0) 118 1 m_b3056s001i144 143400

  scaffold479|s       5521 ATTTTCAA---GGGACATGGCTGTGGTGTAAATCCGAATTTTCACTATGG 5567
                                  v---      i   i      -       v             
C rnd-1_family-        118 ATTTTCACTATGGGACACGGCCGTGGTG-AAATCCGTATTTTCACTATGG 70

  scaffold479|s       5568 GACACGTCCGTGGTGTAAATCTGAATTTTCACTATGGGACACGGCCTTGT 5617
                                 v              i v                      v  v
C rnd-1_family-         69 GACACGGCCGTGGTGTAAATCCGTATTTTCACTATGGGACACGGCCGTGG 20

  scaffold479|s       5618 TG-AAATCCGTATTTTCAC 5635
                             -                
C rnd-1_family-         19 TGTAAATCCGTATTTTCAC 1

Matrix = 20p43g.matrix
Kimura (with divCpGMod) = 5.76
Transitions / transversions = 0.50 (3/6)
Gap_init rate = 0.03 (3 / 114), avg. gap size = 1.67 (5 / 3)

824 8.54 0.85 0.85 scaffold479|size69282 5555 5672 (63614) C rnd-1_family-24#Unknown (0) 118 1 m_b3056s001i145 143400

  scaffold479|s       5555 ATTTTCACTATGGGACACGTCCGTGGTGTAAATCTGAATTTTCACTATGG 5604
                                              v        -     i v             
C rnd-1_family-        118 ATTTTCACTATGGGACACGGCCGTGGTG-AAATCCGTATTTTCACTATGG 70

  scaffold479|s       5605 GACACGGCCTTGTTG-AAATCCGTATTTTCACTTTAGGACACGGCCATGT 5653
                                    v  v  -                 v i          i  v
C rnd-1_family-         69 GACACGGCCGTGGTGTAAATCCGTATTTTCACTATGGGACACGGCCGTGG 20

  scaffold479|s       5654 TGGAAATCCGTATTTTCAC 5672
                             v                
C rnd-1_family-         19 TGTAAATCCGTATTTTCAC 1

Matrix = 20p43g.matrix
Kimura (with divCpGMod) = 7.37
Transitions / transversions = 0.43 (3/7)
Gap_init rate = 0.02 (2 / 117), avg. gap size = 1.00 (2 / 2)

956 5.93 0.00 0.00 scaffold479|size69282 5592 5709 (63577) C rnd-1_family-24#Unknown (0) 118 1 m_b3056s001i146 143400

  scaffold479|s       5592 ATTTTCACTATGGGACACGGCCTTGTTGAAATCCGTATTTTCACTTTAGG 5641
                                                 v  v                   v i  
C rnd-1_family-        118 ATTTTCACTATGGGACACGGCCGTGGTGAAATCCGTATTTTCACTATGGG 69

  scaffold479|s       5642 ACACGGCCATGTTGGAAATCCGTATTTTCACTATGGGACACGGCCGTGGT 5691
                                   i  v  v                                   
C rnd-1_family-         68 ACACGGCCGTGGTGTAAATCCGTATTTTCACTATGGGACACGGCCGTGGT 19

  scaffold479|s       5692 GTAAATCCGTATTTTCAC 5709
                                             
C rnd-1_family-         18 GTAAATCCGTATTTTCAC 1

Matrix = 20p43g.matrix
Kimura (with divCpGMod) = 5.36
Transitions / transversions = 0.40 (2/5)
Gap_init rate = 0.00 (0 / 117), avg. gap size = 0.0 (0 / 0)

937 4.28 0.85 0.85 scaffold479|size69282 5628 5745 (63541) C rnd-1_family-24#Unknown (0) 118 1 m_b3056s001i147 143400

  scaffold479|s       5628 ATTTTCACTTTAGGACACGGCCATGTTGGAAATCCGTATTTTCACTATGG 5677
                                    v i          i  v  -                     
C rnd-1_family-        118 ATTTTCACTATGGGACACGGCCGTGGTG-AAATCCGTATTTTCACTATGG 70

  scaffold479|s       5678 GACACGGCCGTGGTGTAAATCCGTATTTTCACTATGGGACACGGCCGTGT 5727
                                                                            v
C rnd-1_family-         69 GACACGGCCGTGGTGTAAATCCGTATTTTCACTATGGGACACGGCCGTGG 20

  scaffold479|s       5728 TG-AAATCCGTATTTTCAC 5745
                             -                
C rnd-1_family-         19 TGTAAATCCGTATTTTCAC 1

Matrix = 20p43g.matrix
Kimura (with divCpGMod) = 3.59
Transitions / transversions = 0.67 (2/3)
Gap_init rate = 0.02 (2 / 117), avg. gap size = 1.00 (2 / 2)

976 0.86 1.71 0.85 scaffold479|size69282 5665 5781 (63505) C rnd-1_family-24#Unknown (0) 118 1 m_b3056s001i148 143400

  scaffold479|s       5665 ATTTTCACTATGGGACACGGCCGTGGTGTAAATCCGTATTTTCACTATGG 5714
                                                       -                     
C rnd-1_family-        118 ATTTTCACTATGGGACACGGCCGTGGTG-AAATCCGTATTTTCACTATGG 70

  scaffold479|s       5715 GACACGGCCGTGTTG-AAATCCGTATTTTCACTATGGGACACGGCCGTGG 5763
                                       v  -                                  
C rnd-1_family-         69 GACACGGCCGTGGTGTAAATCCGTATTTTCACTATGGGACACGGCCGTGG 20

  scaffold479|s       5764 TG-AAATCCGTATTTTCAC 5781
                             -                
C rnd-1_family-         19 TGTAAATCCGTATTTTCAC 1

Matrix = 20p43g.matrix
Kimura (with divCpGMod) = 0.87
Transitions / transversions = 0.00 (0/1)
Gap_init rate = 0.03 (3 / 116), avg. gap size = 1.00 (3 / 3)

998 1.75 0.88 0.00 scaffold479|size69282 5702 5815 (63471) C rnd-1_family-24#Unknown (0) 118 4 m_b3056s001i149 143400

  scaffold479|s       5702 ATTTTCACTATGGGACACGGCCGTGTTGAAATCCGTATTTTCACTATGGG 5751
                                                    v                        
C rnd-1_family-        118 ATTTTCACTATGGGACACGGCCGTGGTGAAATCCGTATTTTCACTATGGG 69

  scaffold479|s       5752 ACACGGCCGTGGTG-AAATCCGTATTTTCACTATGGGACACGGCTGTGGT 5800
                                         -                             i     
C rnd-1_family-         68 ACACGGCCGTGGTGTAAATCCGTATTTTCACTATGGGACACGGCCGTGGT 19

  scaffold479|s       5801 GTAAATCCGTATTTT 5815
                                          
C rnd-1_family-         18 GTAAATCCGTATTTT 4

Matrix = 20p43g.matrix
Kimura (with divCpGMod) = 0.97
Transitions / transversions = 1.00 (1/1)
Gap_init rate = 0.01 (1 / 113), avg. gap size = 1.00 (1 / 1)

845 5.24 0.74 15.25 scaffold479|size69282 5774 5908 (63378) C rnd-1_family-24#Unknown (0) 118 1 m_b3056s001i151 143400

  scaffold479|s       5774 ATTTTCACTATGGGACACGGCTGTGGTGTAAATCCGTATTTTGTGTAAAT 5823
                                                i      ------------------    
C rnd-1_family-        118 ATTTTCACTATGGGACACGGCCGTGGTG------------------AAAT 87

  scaffold479|s       5824 CTGTATTTTCACTATGGGATACGGCCATGGTG-AAATCCATATTTTCACT 5872
                            i                 i      i     -      i          
C rnd-1_family-         86 CCGTATTTTCACTATGGGACACGGCCGTGGTGTAAATCCGTATTTTCACT 37

  scaffold479|s       5873 AAGGGACACGGCCGTGGTGTAAATCCGTATTTTCAC 5908
                            v                                  
C rnd-1_family-         36 ATGGGACACGGCCGTGGTGTAAATCCGTATTTTCAC 1

Matrix = 20p43g.matrix
Kimura (with divCpGMod) = 2.08
Transitions / transversions = 5.00 (5/1)
Gap_init rate = 0.14 (19 / 134), avg. gap size = 1.00 (19 / 19)

1001 4.24 0.00 0.85 scaffold479|size69282 5828 5946 (63340) C rnd-1_family-24#Unknown (0) 118 1 m_b3056s001i152 143400

  scaffold479|s       5828 ATTTTCACTATGGGATACGGCCATGGTGAAATCCATATTTTCACTAAGGG 5877
                                          i      i           i           v   
C rnd-1_family-        118 ATTTTCACTATGGGACACGGCCGTGGTGAAATCCGTATTTTCACTATGGG 69

  scaffold479|s       5878 ACACGGCCGTGGTGTAAATCCGTATTTTCACTATGGGACACGCGCTGTGG 5927
                                                                     -  i    
C rnd-1_family-         68 ACACGGCCGTGGTGTAAATCCGTATTTTCACTATGGGACACG-GCCGTGG 20

  scaffold479|s       5928 TGTAAATCCGTATTTTCAC 5946
                                              
C rnd-1_family-         19 TGTAAATCCGTATTTTCAC 1

Matrix = 20p43g.matrix
Kimura (with divCpGMod) = 1.98
Transitions / transversions = 4.00 (4/1)
Gap_init rate = 0.01 (1 / 118), avg. gap size = 1.00 (1 / 1)

967 3.39 0.00 1.69 scaffold479|size69282 5901 6020 (63266) C rnd-1_family-24#Unknown (0) 118 1 m_b3056s001i155 143400

  scaffold479|s       5901 ATTTTCACTATGGGACACGCGCTGTGGTGTAAATCCGTATTTTCACTATG 5950
                                              -  i      -                    
C rnd-1_family-        118 ATTTTCACTATGGGACACG-GCCGTGGTG-AAATCCGTATTTTCACTATG 71

  scaffold479|s       5951 GGACATGGCCGTGGTGTAAATCCGTATTTTCACTATGGGACAGCGCCGTG 6000
                                i                                    vv      
C rnd-1_family-         70 GGACACGGCCGTGGTGTAAATCCGTATTTTCACTATGGGACACGGCCGTG 21

  scaffold479|s       6001 GTGTAAATCCGTATTTTCAC 6020
                                               
C rnd-1_family-         20 GTGTAAATCCGTATTTTCAC 1

Matrix = 20p43g.matrix
Kimura (with divCpGMod) = 1.89
Transitions / transversions = 1.00 (2/2)
Gap_init rate = 0.02 (2 / 119), avg. gap size = 1.00 (2 / 2)

1012 2.54 0.00 0.85 scaffold479|size69282 5939 6057 (63229) C rnd-1_family-24#Unknown (0) 118 1 m_b3056s001i156 143400

  scaffold479|s       5939 ATTTTCACTATGGGACATGGCCGTGGTGTAAATCCGTATTTTCACTATGG 5988
                                            i          -                     
C rnd-1_family-        118 ATTTTCACTATGGGACACGGCCGTGGTG-AAATCCGTATTTTCACTATGG 70

  scaffold479|s       5989 GACAGCGCCGTGGTGTAAATCCGTATTTTCACTATGGGACACGGCCGTGG 6038
                               vv                                            
C rnd-1_family-         69 GACACGGCCGTGGTGTAAATCCGTATTTTCACTATGGGACACGGCCGTGG 20

  scaffold479|s       6039 TGTAAATCCGTATTTTCAC 6057
                                              
C rnd-1_family-         19 TGTAAATCCGTATTTTCAC 1

Matrix = 20p43g.matrix
Kimura (with divCpGMod) = 1.80
Transitions / transversions = 0.50 (1/2)
Gap_init rate = 0.01 (1 / 118), avg. gap size = 1.00 (1 / 1)

1003 2.54 0.00 0.85 scaffold479|size69282 5976 6094 (63192) C rnd-1_family-24#Unknown (0) 118 1 m_b3056s001i157 143400

  scaffold479|s       5976 ATTTTCACTATGGGACAGCGCCGTGGTGTAAATCCGTATTTTCACTATGG 6025
                                            vv         -                     
C rnd-1_family-        118 ATTTTCACTATGGGACACGGCCGTGGTG-AAATCCGTATTTTCACTATGG 70

  scaffold479|s       6026 GACACGGCCGTGGTGTAAATCCGTATTTTCACTATGGGACACCGCCGTGG 6075
                                                                     v       
C rnd-1_family-         69 GACACGGCCGTGGTGTAAATCCGTATTTTCACTATGGGACACGGCCGTGG 20

  scaffold479|s       6076 TGTAAATCCGTATTTTCAC 6094
                                              
C rnd-1_family-         19 TGTAAATCCGTATTTTCAC 1

Matrix = 20p43g.matrix
Kimura (with divCpGMod) = 2.59
Transitions / transversions = 0.00 (0/3)
Gap_init rate = 0.01 (1 / 118), avg. gap size = 1.00 (1 / 1)

1022 0.87 0.00 0.87 scaffold479|size69282 6013 6128 (63158) C rnd-1_family-24#Unknown (0) 118 4 m_b3056s001i158 143400

  scaffold479|s       6013 ATTTTCACTATGGGACACGGCCGTGGTGTAAATCCGTATTTTCACTATGG 6062
                                                       -                     
C rnd-1_family-        118 ATTTTCACTATGGGACACGGCCGTGGTG-AAATCCGTATTTTCACTATGG 70

  scaffold479|s       6063 GACACCGCCGTGGTGTAAATCCGTATTTTCACTATGGGACACGGCCGTGG 6112
                                v                                            
C rnd-1_family-         69 GACACGGCCGTGGTGTAAATCCGTATTTTCACTATGGGACACGGCCGTGG 20

  scaffold479|s       6113 TGTAAATCCGTATTTT 6128
                                           
C rnd-1_family-         19 TGTAAATCCGTATTTT 4

Matrix = 20p43g.matrix
Kimura (with divCpGMod) = 0.88
Transitions / transversions = 0.00 (0/1)
Gap_init rate = 0.01 (1 / 115), avg. gap size = 1.00 (1 / 1)

838 7.02 3.48 0.85 scaffold479|size69282 6050 6164 (63122) C rnd-1_family-24#Unknown (0) 118 1 m_b3056s001i159 143400

  scaffold479|s       6050 ATTTTCACTATGGGACACCGCCGTGGTGTAAATCCGTATTTTCACTATGG 6099
                                             v         -                     
C rnd-1_family-        118 ATTTTCACTATGGGACACGGCCGTGGTG-AAATCCGTATTTTCACTATGG 70

  scaffold479|s       6100 GACACGGCCGTGGTGTAAATCCGTATTTTT----TTGTACATGGCTGTAG 6145
                                                        i---- v v   i   i  i 
C rnd-1_family-         69 GACACGGCCGTGGTGTAAATCCGTATTTTCACTATGGGACACGGCCGTGG 20

  scaffold479|s       6146 TGTGAATCCGTATTTTCAC 6164
                              i               
C rnd-1_family-         19 TGTAAATCCGTATTTTCAC 1

Matrix = 20p43g.matrix
Kimura (with divCpGMod) = 5.65
Transitions / transversions = 1.67 (5/3)
Gap_init rate = 0.02 (2 / 114), avg. gap size = 2.50 (5 / 2)

797 6.30 3.54 1.74 scaffold479|size69282 6087 6199 (63087) C rnd-1_family-24#Unknown (0) 118 4 m_b3056s001i160 143400

  scaffold479|s       6087 ATTTTCACTATGGGACACGGCCGTGGTGTAAATCCGTATTTTT----TTG 6132
                                                       -             i---- v 
C rnd-1_family-        118 ATTTTCACTATGGGACACGGCCGTGGTG-AAATCCGTATTTTCACTATGG 70

  scaffold479|s       6133 TACATGGCTGTAGTGTGAATCCGTATTTTCACTATGGGACACGGCCGTGG 6182
                           v   i   i  i    i                                 
C rnd-1_family-         69 GACACGGCCGTGGTGTAAATCCGTATTTTCACTATGGGACACGGCCGTGG 20

  scaffold479|s       6183 TGTAAATCCGGTATTTT 6199
                                    -       
C rnd-1_family-         19 TGTAAATCC-GTATTTT 4

Matrix = 20p43g.matrix
Kimura (with divCpGMod) = 4.85
Transitions / transversions = 2.50 (5/2)
Gap_init rate = 0.03 (3 / 112), avg. gap size = 2.00 (6 / 3)

702 5.02 0.82 18.27 scaffold479|size69282 6134 6255 (63031) C rnd-1_family-24#Unknown (14) 104 1 m_b3056s001i161 143400

  scaffold479|s       6134 ACATGGCTGTAGTGTGAATCCGTATTTTCACTATGGGACACGGCCGTGGT 6183
                              i   i  i   -i                                  
C rnd-1_family-        104 ACACGGCCGTGGTG-AAATCCGTATTTTCACTATGGGACACGGCCGTGGT 56

  scaffold479|s       6184 GTAAATCCGGTATTTTGTGTAAATCCGTATTTTCACTATGGGACACGGCC 6233
                                  ------------------                         
C rnd-1_family-         55 GTAAATC------------------CGTATTTTCACTATGGGACACGGCC 24

  scaffold479|s       6234 GTGGTG-AAATCTGTATTTTCAC 6255
                                 -     i          
C rnd-1_family-         23 GTGGTGTAAATCCGTATTTTCAC 1

Matrix = 20p43g.matrix
Kimura (with divCpGMod) = 2.28
Transitions / transversions = 1.00 (5/0)
Gap_init rate = 0.17 (20 / 121), avg. gap size = 1.00 (20 / 20)

838 1.79 0.74 17.24 scaffold479|size69282 6157 6291 (62995) C rnd-1_family-24#Unknown (0) 118 3 m_b3056s001i162 143400

  scaffold479|s       6157 ATTTTCACTATGGGACACGGCCGTGGTGTAAATCCGGTATTTTGTGTAAA 6206
                                                       -------------------   
C rnd-1_family-        118 ATTTTCACTATGGGACACGGCCGTGGTG-------------------AAA 88

  scaffold479|s       6207 TCCGTATTTTCACTATGGGACACGGCCGTGGTG-AAATCTGTATTTTCAC 6255
                                                            -     i          
C rnd-1_family-         87 TCCGTATTTTCACTATGGGACACGGCCGTGGTGTAAATCCGTATTTTCAC 38

  scaffold479|s       6256 TATGGGACACGGCCGTGGGTGTAAATCGGTATTTTC 6291
                                           -          v        
C rnd-1_family-         37 TATGGGACACGGCCGT-GGTGTAAATCCGTATTTTC 3

Matrix = 20p43g.matrix
Kimura (with divCpGMod) = 0.96
Transitions / transversions = 1.00 (1/1)
Gap_init rate = 0.16 (21 / 134), avg. gap size = 1.00 (21 / 21)

815 1.82 7.21 0.85 scaffold479|size69282 6212 6322 (62964) C rnd-1_family-24#Unknown (0) 118 1 m_b3056s001i163 143400

  scaffold479|s       6212 ATTTTCACTATGGGACACGGCCGTGGTGAAATCTGTATTTTCACTATGGG 6261
                                                            i                
C rnd-1_family-        118 ATTTTCACTATGGGACACGGCCGTGGTGAAATCCGTATTTTCACTATGGG 69

  scaffold479|s       6262 ACACGGCCGTGGGTGTAAATCGGTATTTTC-CT----GAC-C--CCGTGG 6303
                                     -          v        -  ----   - --      
C rnd-1_family-         68 ACACGGCCGT-GGTGTAAATCCGTATTTTCACTATGGGACACGGCCGTGG 20

  scaffold479|s       6304 TGTAAATCCGTATTTTCAC 6322
                                              
C rnd-1_family-         19 TGTAAATCCGTATTTTCAC 1

Matrix = 20p43g.matrix
Kimura (with divCpGMod) = 1.01
Transitions / transversions = 1.00 (1/1)
Gap_init rate = 0.05 (5 / 110), avg. gap size = 1.80 (9 / 5)

747 1.82 6.96 4.24 scaffold479|size69282 6248 6362 (62924) C rnd-1_family-24#Unknown (0) 118 1 m_b3056s001i164 143400

  scaffold479|s       6248 ATTTTCACTATGGGACACGGCCGTGGGTGTAAATCGGTATTTTC-CT--- 6293
                                                     -  -     v        -  ---
C rnd-1_family-        118 ATTTTCACTATGGGACACGGCCGTGG-TG-AAATCCGTATTTTCACTATG 71

  scaffold479|s       6294 -GAC-C--CCGTGGTGTAAATCCGTATTTTCACTATAGGACACGGCGTGC 6339
                           -   - --                            i         --- 
C rnd-1_family-         70 GGACACGGCCGTGGTGTAAATCCGTATTTTCACTATGGGACACGGC---C 24

  scaffold479|s       6340 GTGGTGTAAATCCGTATTTTCAC 6362
                                                  
C rnd-1_family-         23 GTGGTGTAAATCCGTATTTTCAC 1

Matrix = 20p43g.matrix
Kimura (with divCpGMod) = 1.84
Transitions / transversions = 1.00 (1/1)
Gap_init rate = 0.09 (10 / 114), avg. gap size = 1.30 (13 / 10)

925 4.24 0.00 3.39 scaffold479|size69282 6315 6436 (62850) C rnd-1_family-24#Unknown (0) 118 1 m_b3056s001i167 143400

  scaffold479|s       6315 ATTTTCACTATAGGACACGGCGTGCGTGGTGTAAATCCGTATTTTCACTA 6364
                                      i         ---       -                  
C rnd-1_family-        118 ATTTTCACTATGGGACACGGC---CGTGGTG-AAATCCGTATTTTCACTA 73

  scaffold479|s       6365 TGGGACACGGCCGTGTTGTAAATCCGTATTTTCACTATGGGACACGTCCG 6414
                                          v                              v   
C rnd-1_family-         72 TGGGACACGGCCGTGGTGTAAATCCGTATTTTCACTATGGGACACGGCCG 23

  scaffold479|s       6415 TGTTGAAAATCCGTATTTTCAC 6436
                             v  v                
C rnd-1_family-         22 TGGTGTAAATCCGTATTTTCAC 1

Matrix = 20p43g.matrix
Kimura (with divCpGMod) = 4.36
Transitions / transversions = 0.25 (1/4)
Gap_init rate = 0.03 (4 / 121), avg. gap size = 1.00 (4 / 4)

889 5.93 0.00 1.69 scaffold479|size69282 6355 6474 (62812) C rnd-1_family-24#Unknown (0) 118 1 m_b3056s001i168 143400

  scaffold479|s       6355 ATTTTCACTATGGGACACGGCCGTGTTGTAAATCCGTATTTTCACTATGG 6404
                                                    v  -                     
C rnd-1_family-        118 ATTTTCACTATGGGACACGGCCGTGGTG-AAATCCGTATTTTCACTATGG 70

  scaffold479|s       6405 GACACGTCCGTGTTGAAAATCCGTATTTTCACTATGGGACCGCGTCTGTG 6454
                                 v     v  v                       - i  v i   
C rnd-1_family-         69 GACACGGCCGTGGTGTAAATCCGTATTTTCACTATGGGA-CACGGCCGTG 21

  scaffold479|s       6455 GTGTAAATCCGTATTTTCAC 6474
                                               
C rnd-1_family-         20 GTGTAAATCCGTATTTTCAC 1

Matrix = 20p43g.matrix
Kimura (with divCpGMod) = 5.36
Transitions / transversions = 0.40 (2/5)
Gap_init rate = 0.02 (2 / 119), avg. gap size = 1.00 (2 / 2)

751 10.25 0.84 1.69 scaffold479|size69282 6429 6547 (62739) C rnd-1_family-24#Unknown (0) 118 1 m_b3056s001i171 143400

  scaffold479|s       6429 ATTTTCACTATGGGACCGCGTCTGTGGTGTAAATCCGTATTTTCACTATG 6478
                                           -i  v i      -                    
C rnd-1_family-        118 ATTTTCACTATGGGAC-ACGGCCGTGGTG-AAATCCGTATTTTCACTATG 71

  scaffold479|s       6479 GGAAA-GGCCAAATTGTAAATCGGTATTTTCACTATGGGACACGTCCGTG 6527
                              v -    iviv        v                     v     
C rnd-1_family-         70 GGACACGGCCGTGGTGTAAATCCGTATTTTCACTATGGGACACGGCCGTG 21

  scaffold479|s       6528 TTGAAAATCCGTATTTTCAC 6547
                           v  v                
C rnd-1_family-         20 GTGTAAATCCGTATTTTCAC 1

Matrix = 20p43g.matrix
Kimura (with divCpGMod) = 9.28
Transitions / transversions = 0.50 (4/8)
Gap_init rate = 0.03 (3 / 118), avg. gap size = 1.00 (3 / 3)

690 12.39 0.88 0.88 scaffold479|size69282 6467 6580 (62706) C rnd-1_family-24#Unknown (0) 118 5 m_b3056s001i172 143400

  scaffold479|s       6467 ATTTTCACTATGGGAAA-GGCCAAATTGTAAATCGGTATTTTCACTATGG 6515
                                          v -    iviv  -     v               
C rnd-1_family-        118 ATTTTCACTATGGGACACGGCCGTGGTG-AAATCCGTATTTTCACTATGG 70

  scaffold479|s       6516 GACACGTCCGTGTTGAAAATCCGTATTTTCACTATGGGACACGTCTGTGT 6565
                                 v     v  v                           v i   v
C rnd-1_family-         69 GACACGGCCGTGGTGTAAATCCGTATTTTCACTATGGGACACGGCCGTGG 20

  scaffold479|s       6566 TGAAAATCCGTGTTT 6580
                             v        i   
C rnd-1_family-         19 TGTAAATCCGTATTT 5

Matrix = 20p43g.matrix
Kimura (with divCpGMod) = 11.69
Transitions / transversions = 0.40 (4/10)
Gap_init rate = 0.02 (2 / 113), avg. gap size = 1.00 (2 / 2)

806 6.15 0.84 4.35 scaffold479|size69282 6503 6621 (62665) C rnd-1_family-24#Unknown (0) 118 4 m_b3056s001i173 143400

  scaffold479|s       6503 ATTTTCACTATGGGACACGTCCGTGTTGAAAATCCGTATTTTCACTATGG 6552
                                              v     v     -                  
C rnd-1_family-        118 ATTTTCACTATGGGACACGGCCGTGGTGAAA-TCCGTATTTTCACTATGG 70

  scaffold479|s       6553 GACACGTCTGTGTTGAAAATCCGTGTTTATTTTC-CTATGGGACACGGCC 6601
                                 v i   v  v        ----      -               
C rnd-1_family-         69 GACACGGCCGTGGTGTAAATCCGT----ATTTTCACTATGGGACACGGCC 24

  scaffold479|s       6602 GTGGTGTAAATCCATATTTT 6621
                                        i      
C rnd-1_family-         23 GTGGTGTAAATCCGTATTTT 4

Matrix = 20p43g.matrix
Kimura (with divCpGMod) = 4.72
Transitions / transversions = 0.40 (2/5)
Gap_init rate = 0.05 (6 / 118), avg. gap size = 1.00 (6 / 6)

645 9.82 5.13 4.24 scaffold479|size69282 6540 6656 (62630) C rnd-1_family-24#Unknown (0) 118 1 m_b3056s001i174 143400

  scaffold479|s       6540 ATTTTCACTATGGGACACGTCTGTGTTGAAAATCCGTGTTTATTTTC-CT 6588
                                              v i   v     -     ----      -  
C rnd-1_family-        118 ATTTTCACTATGGGACACGGCCGTGGTGAAA-TCCGT----ATTTTCACT 74

  scaffold479|s       6589 ATGGGACACGGCCGTGGTGTAAATCCATATTTT----GTGTAA-ATCGCC 6633
                                                     i      ----i  vi - iv   
C rnd-1_family-         73 ATGGGACACGGCCGTGGTGTAAATCCGTATTTTCACTATGGGACACGGCC 24

  scaffold479|s       6634 GTAGTGTTAATCCGTATTTTCAC 6656
                             i    v               
C rnd-1_family-         23 GTGGTGTAAATCCGTATTTTCAC 1

Matrix = 20p43g.matrix
Kimura (with divCpGMod) = 7.80
Transitions / transversions = 1.20 (6/5)
Gap_init rate = 0.07 (8 / 116), avg. gap size = 1.38 (11 / 8)

670 7.62 6.60 0.89 scaffold479|size69282 6581 6686 (62600) C rnd-1_family-24#Unknown (0) 118 7 m_b3056s001i175 143400

  scaffold479|s       6581 ATTTTC-CTATGGGACACGGCCGTGGTGTAAATCCATATTTT----GTGT 6625
                                 -                     -      i      ----i  v
C rnd-1_family-        118 ATTTTCACTATGGGACACGGCCGTGGTG-AAATCCGTATTTTCACTATGG 70

  scaffold479|s       6626 AA-ATCGCCGTAGTGTTAATCCGTATTTTCACTATGGGACACGGCCGTGG 6674
                           i - iv     i    v                                 
C rnd-1_family-         69 GACACGGCCGTGGTGTAAATCCGTATTTTCACTATGGGACACGGCCGTGG 20

  scaffold479|s       6675 TG-AAATCCGTAT 6686
                             -          
C rnd-1_family-         19 TGTAAATCCGTAT 7

Matrix = 20p43g.matrix
Kimura (with divCpGMod) = 6.16
Transitions / transversions = 1.67 (5/3)
Gap_init rate = 0.05 (5 / 105), avg. gap size = 1.60 (8 / 5)

884 5.12 0.00 8.47 scaffold479|size69282 6649 6776 (62510) C rnd-1_family-24#Unknown (0) 118 1 m_b3056s001i179 143400

  scaffold479|s       6649 ATTTTCACTATGGGACACGGCCGTGGTGAAATCCGTATAAATCCGTATTT 6698
                                                                 ----------  
C rnd-1_family-        118 ATTTTCACTATGGGACACGGCCGTGGTGAAATCCGTAT----------TT 79

  scaffold479|s       6699 TGACTATGGGACATGGCCTTGTTGAAAATCCGTATTTTCACTATGGGACA 6748
                            v           i    v  v  v                         
C rnd-1_family-         78 TCACTATGGGACACGGCCGTGGTGTAAATCCGTATTTTCACTATGGGACA 29

  scaffold479|s       6749 CGTCCGTGGTGTAAATCCGTATTTTCAC 6776
                             v                         
C rnd-1_family-         28 CGGCCGTGGTGTAAATCCGTATTTTCAC 1

Matrix = 20p43g.matrix
Kimura (with divCpGMod) = 4.47
Transitions / transversions = 0.20 (1/5)
Gap_init rate = 0.08 (10 / 127), avg. gap size = 1.00 (10 / 10)

833 10.17 0.00 0.85 scaffold479|size69282 6695 6813 (62473) C rnd-1_family-24#Unknown (0) 118 1 m_b3056s001i180 143400

  scaffold479|s       6695 ATTTTGACTATGGGACATGGCCTTGTTGAAAATCCGTATTTTCACTATGG 6744
                                v           i    v  v     -                  
C rnd-1_family-        118 ATTTTCACTATGGGACACGGCCGTGGTGAAA-TCCGTATTTTCACTATGG 70

  scaffold479|s       6745 GACACGTCCGTGGTGTAAATCCGTATTTTCACTATGGGAAAAGGCCAAAG 6794
                                 v                                v v    ivi 
C rnd-1_family-         69 GACACGGCCGTGGTGTAAATCCGTATTTTCACTATGGGACACGGCCGTGG 20

  scaffold479|s       6795 TGTAAATCTGTACTTTCAC 6813
                                   i   i      
C rnd-1_family-         19 TGTAAATCCGTATTTTCAC 1

Matrix = 20p43g.matrix
Kimura (with divCpGMod) = 8.33
Transitions / transversions = 0.71 (5/7)
Gap_init rate = 0.01 (1 / 118), avg. gap size = 1.00 (1 / 1)

650 12.42 0.00 13.91 scaffold479|size69282 6732 6862 (62424) C rnd-1_family-24#Unknown (0) 118 4 m_b3056s001i181 143400

  scaffold479|s       6732 ATTTTCACTATGGGACACGTCCGTGGTGTAAATCCGTATTTTCACTATGG 6781
                                              v        -                     
C rnd-1_family-        118 ATTTTCACTATGGGACACGGCCGTGGTG-AAATCCGTATTTTCACTATGG 70

  scaffold479|s       6782 GAAAAGGCCAAAGTGTAAATCTGTACTTTCACTACAGGTATCGTCACTAT 6831
                             v v    ivi         i   i  ---------------       
C rnd-1_family-         69 GACACGGCCGTGGTGTAAATCCGTATTT---------------TCACTAT 35

  scaffold479|s       6832 GGGACACGTCTGTGTTGAAAATCTGTAGTTT 6862
                                   v i   v  v     i   v   
C rnd-1_family-         34 GGGACACGGCCGTGGTGTAAATCCGTATTTT 4

Matrix = 20p43g.matrix
Kimura (with divCpGMod) = 9.65
Transitions / transversions = 0.75 (6/8)
Gap_init rate = 0.12 (16 / 130), avg. gap size = 1.00 (16 / 16)

578 14.39 0.00 18.26 scaffold479|size69282 6769 6904 (62382) C rnd-1_family-24#Unknown (0) 118 4 m_b3056s001i182 143400

  scaffold479|s       6769 ATTTTCACTATGGGAAAAGGCCAAAGTGTAAATCTGTACTTTCACTACAG 6818
                                          v v    ivi   -     i   i        ---
C rnd-1_family-        118 ATTTTCACTATGGGACACGGCCGTGGTG-AAATCCGTATTTTCACTA--- 73

  scaffold479|s       6819 GTATCGTCACTATGGGACACGTCTGTGTTGAAAATCTGTAGTTTATTTTC 6868
                           ------------         v i   v  v     i   -----     
C rnd-1_family-         72 ------------TGGGACACGGCCGTGGTGTAAATCCGTA-----TTTTC 40

  scaffold479|s       6869 CTTATGAGACACGGCCGTGGTGTAAATCCATATTTT 6904
                           vi    i                      i      
C rnd-1_family-         39 ACTATGGGACACGGCCGTGGTGTAAATCCGTATTTT 4

Matrix = 20p43g.matrix
Kimura (with divCpGMod) = 10.74
Transitions / transversions = 1.29 (9/7)
Gap_init rate = 0.16 (21 / 135), avg. gap size = 1.00 (21 / 21)

578 13.76 4.35 5.26 scaffold479|size69282 6825 6939 (62347) C rnd-1_family-24#Unknown (4) 114 1 m_b3056s001i183 143400

  scaffold479|s       6825 TCACTATGGGACACGTCTGTGTTGAAAATCTGTAGTTTATTTTCCTTATG 6874
                                          v i   v     -  i   -----     vi    
C rnd-1_family-        114 TCACTATGGGACACGGCCGTGGTGAAA-TCCGTA-----TTTTCACTATG 71

  scaffold479|s       6875 AGACACGGCCGTGGTGTAAATCCATATTTT----GTGTAA-ATCGCCGTA 6919
                           i                      i      ----i  vi - iv     i
C rnd-1_family-         70 GGACACGGCCGTGGTGTAAATCCGTATTTTCACTATGGGACACGGCCGTG 21

  scaffold479|s       6920 GTGTTAATCCGTATTTTCAC 6939
                               v               
C rnd-1_family-         20 GTGTAAATCCGTATTTTCAC 1

Matrix = 20p43g.matrix
Kimura (with divCpGMod) = 11.29
Transitions / transversions = 1.50 (9/6)
Gap_init rate = 0.07 (8 / 114), avg. gap size = 1.38 (11 / 8)

644 11.55 4.07 8.47 scaffold479|size69282 6863 6985 (62301) C rnd-1_family-24#Unknown (0) 118 1 m_b3056s001i184 143400

  scaffold479|s       6863 ATTTTCCTTATGAGACACGGCCGTGGTGTAAATCCATATTTT----GTGT 6908
                                 vi    i               -      i      ----i  v
C rnd-1_family-        118 ATTTTCACTATGGGACACGGCCGTGGTG-AAATCCGTATTTTCACTATGG 70

  scaffold479|s       6909 AA-ATCGCCGTAGTGTTAATCCGTATTTTCACTATGGGACACAGCCGTGG 6957
                           i - iv     i    v                         i       
C rnd-1_family-         69 GACACGGCCGTGGTGTAAATCCGTATTTTCACTATGGGACACGGCCGTGG 20

  scaffold479|s       6958 TGAAATCCGTATAAATCCGTATTTTTAC 6985
                             ---------              i  
C rnd-1_family-         19 TG---------TAAATCCGTATTTTCAC 1

Matrix = 20p43g.matrix
Kimura (with divCpGMod) = 9.78
Transitions / transversions = 2.25 (9/4)
Gap_init rate = 0.10 (12 / 122), avg. gap size = 1.25 (15 / 12)

880 6.83 0.00 8.47 scaffold479|size69282 6932 7059 (62227) C rnd-1_family-24#Unknown (0) 118 1 m_b3056s001i187 143400

  scaffold479|s       6932 ATTTTCACTATGGGACACAGCCGTGGTGAAATCCGTATAAATCCGTATTT 6981
                                             i                   ----------  
C rnd-1_family-        118 ATTTTCACTATGGGACACGGCCGTGGTGAAATCCGTAT----------TT 79

  scaffold479|s       6982 TTACTATGGGACATGGCCTTGTTGAAAATCTGTATTTTCACTATGGGACA 7031
                            i           i    v  v  v     i                   
C rnd-1_family-         78 TCACTATGGGACACGGCCGTGGTGTAAATCCGTATTTTCACTATGGGACA 29

  scaffold479|s       7032 CGGCCATGGTGTAAATCCGTATTTTCAC 7059
                                i                      
C rnd-1_family-         28 CGGCCGTGGTGTAAATCCGTATTTTCAC 1

Matrix = 20p43g.matrix
Kimura (with divCpGMod) = 3.82
Transitions / transversions = 1.67 (5/3)
Gap_init rate = 0.08 (10 / 127), avg. gap size = 1.00 (10 / 10)

853 10.17 0.00 0.85 scaffold479|size69282 6978 7096 (62190) C rnd-1_family-24#Unknown (0) 118 1 m_b3056s001i188 143400

  scaffold479|s       6978 ATTTTTACTATGGGACATGGCCTTGTTGAAAATCTGTATTTTCACTATGG 7027
                                i           i    v  v     -  i               
C rnd-1_family-        118 ATTTTCACTATGGGACACGGCCGTGGTGAAA-TCCGTATTTTCACTATGG 70

  scaffold479|s       7028 GACACGGCCATGGTGTAAATCCGTATTTTCACTATGGGAAAAGGCCAAAG 7077
                                    i                             v v    ivi 
C rnd-1_family-         69 GACACGGCCGTGGTGTAAATCCGTATTTTCACTATGGGACACGGCCGTGG 20

  scaffold479|s       7078 TGTAAATCTGTATTTTCAC 7096
                                   i          
C rnd-1_family-         19 TGTAAATCCGTATTTTCAC 1

Matrix = 20p43g.matrix
Kimura (with divCpGMod) = 6.64
Transitions / transversions = 1.40 (7/5)
Gap_init rate = 0.01 (1 / 118), avg. gap size = 1.00 (1 / 1)

862 9.32 0.00 0.85 scaffold479|size69282 7015 7133 (62153) C rnd-1_family-24#Unknown (0) 118 1 m_b3056s001i189 143400

  scaffold479|s       7015 ATTTTCACTATGGGACACGGCCATGGTGTAAATCCGTATTTTCACTATGG 7064
                                                 i     -                     
C rnd-1_family-        118 ATTTTCACTATGGGACACGGCCGTGGTG-AAATCCGTATTTTCACTATGG 70

  scaffold479|s       7065 GAAAAGGCCAAAGTGTAAATCTGTATTTTCACTATGGGACACGTCCGTGT 7114
                             v v    ivi         i                     v     v
C rnd-1_family-         69 GACACGGCCGTGGTGTAAATCCGTATTTTCACTATGGGACACGGCCGTGG 20

  scaffold479|s       7115 TGAAAATCTGTATTTTCAC 7133
                             v     i          
C rnd-1_family-         19 TGTAAATCCGTATTTTCAC 1

Matrix = 20p43g.matrix
Kimura (with divCpGMod) = 6.56
Transitions / transversions = 0.83 (5/6)
Gap_init rate = 0.01 (1 / 118), avg. gap size = 1.00 (1 / 1)

786 10.26 0.85 0.85 scaffold479|size69282 7052 7169 (62117) C rnd-1_family-24#Unknown (0) 118 1 m_b3056s001i190 143400

  scaffold479|s       7052 ATTTTCACTATGGGAAAAGGCCAAAGTGTAAATCTGTATTTTCACTATGG 7101
                                          v v    ivi   -     i               
C rnd-1_family-        118 ATTTTCACTATGGGACACGGCCGTGGTG-AAATCCGTATTTTCACTATGG 70

  scaffold479|s       7102 GACACGTCCGTGTTGAAAATCTGTATTTTCACTATGGGACACGTCCGTGT 7151
                                 v     v  v     i                     v     v
C rnd-1_family-         69 GACACGGCCGTGGTGTAAATCCGTATTTTCACTATGGGACACGGCCGTGG 20

  scaffold479|s       7152 TG-AAATCCGTATTTTCAC 7169
                             -                
C rnd-1_family-         19 TGTAAATCCGTATTTTCAC 1

Matrix = 20p43g.matrix
Kimura (with divCpGMod) = 8.42
Transitions / transversions = 0.50 (4/8)
Gap_init rate = 0.02 (2 / 117), avg. gap size = 1.00 (2 / 2)

881 5.98 0.85 0.85 scaffold479|size69282 7089 7206 (62080) C rnd-1_family-24#Unknown (0) 118 1 m_b3056s001i191 143400

  scaffold479|s       7089 ATTTTCACTATGGGACACGTCCGTGTTGAAAATCTGTATTTTCACTATGG 7138
                                              v     v     -  i               
C rnd-1_family-        118 ATTTTCACTATGGGACACGGCCGTGGTGAAA-TCCGTATTTTCACTATGG 70

  scaffold479|s       7139 GACACGTCCGTGTTG-AAATCCGTATTTTCACTACGGGACACGTCCGTGG 7187
                                 v     v  -                  i        v      
C rnd-1_family-         69 GACACGGCCGTGGTGTAAATCCGTATTTTCACTATGGGACACGGCCGTGG 20

  scaffold479|s       7188 TGTAAATCCGTATTTTCAC 7206
                                              
C rnd-1_family-         19 TGTAAATCCGTATTTTCAC 1

Matrix = 20p43g.matrix
Kimura (with divCpGMod) = 5.41
Transitions / transversions = 0.40 (2/5)
Gap_init rate = 0.02 (2 / 117), avg. gap size = 1.00 (2 / 2)

876 8.47 0.00 0.00 scaffold479|size69282 7126 7243 (62043) C rnd-1_family-24#Unknown (0) 118 1 m_b3056s001i192 143400

  scaffold479|s       7126 ATTTTCACTATGGGACACGTCCGTGTTGAAATCCGTATTTTCACTACGGG 7175
                                              v     v                    i   
C rnd-1_family-        118 ATTTTCACTATGGGACACGGCCGTGGTGAAATCCGTATTTTCACTATGGG 69

  scaffold479|s       7176 ACACGTCCGTGGTGTAAATCCGTATTTTCACTTTGGGACACGTCCGTATT 7225
                                v                          v         v    iv 
C rnd-1_family-         68 ACACGGCCGTGGTGTAAATCCGTATTTTCACTATGGGACACGGCCGTGGT 19

  scaffold479|s       7226 GAAAATCCGAATTTTCAC 7243
                            v       v        
C rnd-1_family-         18 GTAAATCCGTATTTTCAC 1

Matrix = 20p43g.matrix
Kimura (with divCpGMod) = 9.01
Transitions / transversions = 0.25 (2/8)
Gap_init rate = 0.00 (0 / 117), avg. gap size = 0.0 (0 / 0)

806 8.54 0.85 0.85 scaffold479|size69282 7162 7279 (62007) C rnd-1_family-24#Unknown (0) 118 1 m_b3056s001i193 143400

  scaffold479|s       7162 ATTTTCACTACGGGACACGTCCGTGGTGTAAATCCGTATTTTCACTTTGG 7211
                                     i        v        -                 v   
C rnd-1_family-        118 ATTTTCACTATGGGACACGGCCGTGGTG-AAATCCGTATTTTCACTATGG 70

  scaffold479|s       7212 GACACGTCCGTATTGAAAATCCGAATTTTCACTATGGGACACGGCCGTGT 7261
                                 v    iv  v       v                         v
C rnd-1_family-         69 GACACGGCCGTGGTGTAAATCCGTATTTTCACTATGGGACACGGCCGTGG 20

  scaffold479|s       7262 TG-AATTCCGTATTTTCAC 7279
                             -  v             
C rnd-1_family-         19 TGTAAATCCGTATTTTCAC 1

Matrix = 20p43g.matrix
Kimura (with divCpGMod) = 9.09
Transitions / transversions = 0.25 (2/8)
Gap_init rate = 0.02 (2 / 117), avg. gap size = 1.00 (2 / 2)

780 9.40 0.85 0.85 scaffold479|size69282 7199 7316 (61970) C rnd-1_family-24#Unknown (0) 118 1 m_b3056s001i194 143400

  scaffold479|s       7199 ATTTTCACTTTGGGACACGTCCGTATTGAAAATCCGAATTTTCACTATGG 7248
                                    v         v    iv     -    v             
C rnd-1_family-        118 ATTTTCACTATGGGACACGGCCGTGGTGAAA-TCCGTATTTTCACTATGG 70

  scaffold479|s       7249 GACACGGCCGTGTTG-AATTCCGTATTTTCACTTTGGGACACCGCCATGG 7297
                                       v  -  v              v        v   i   
C rnd-1_family-         69 GACACGGCCGTGGTGTAAATCCGTATTTTCACTATGGGACACGGCCGTGG 20

  scaffold479|s       7298 TGTAAATCGGTATTTTCAC 7316
                                   v          
C rnd-1_family-         19 TGTAAATCCGTATTTTCAC 1

Matrix = 20p43g.matrix
Kimura (with divCpGMod) = 9.21
Transitions / transversions = 0.22 (2/9)
Gap_init rate = 0.02 (2 / 117), avg. gap size = 1.00 (2 / 2)

948 5.93 0.00 0.00 scaffold479|size69282 7236 7353 (61933) C rnd-1_family-24#Unknown (0) 118 1 m_b3056s001i195 143400

  scaffold479|s       7236 ATTTTCACTATGGGACACGGCCGTGTTGAATTCCGTATTTTCACTTTGGG 7285
                                                    v    v              v    
C rnd-1_family-        118 ATTTTCACTATGGGACACGGCCGTGGTGAAATCCGTATTTTCACTATGGG 69

  scaffold479|s       7286 ACACCGCCATGGTGTAAATCGGTATTTTCACTATGGGACACGGCCGTGGT 7335
                               v   i           v                             
C rnd-1_family-         68 ACACGGCCGTGGTGTAAATCCGTATTTTCACTATGGGACACGGCCGTGGT 19

  scaffold479|s       7336 GTAAATCTGTATTTTCAC 7353
                                  i          
C rnd-1_family-         18 GTAAATCCGTATTTTCAC 1

Matrix = 20p43g.matrix
Kimura (with divCpGMod) = 4.56
Transitions / transversions = 0.40 (2/5)
Gap_init rate = 0.00 (0 / 117), avg. gap size = 0.0 (0 / 0)

932 5.93 0.00 0.85 scaffold479|size69282 7272 7390 (61896) C rnd-1_family-24#Unknown (0) 118 1 m_b3056s001i196 143400

  scaffold479|s       7272 ATTTTCACTTTGGGACACCGCCATGGTGTAAATCGGTATTTTCACTATGG 7321
                                    v        v   i     -     v               
C rnd-1_family-        118 ATTTTCACTATGGGACACGGCCGTGGTG-AAATCCGTATTTTCACTATGG 70

  scaffold479|s       7322 GACACGGCCGTGGTGTAAATCTGTATTTTCACTTTGGGACACGGCCGTGG 7371
                                                i           v                
C rnd-1_family-         69 GACACGGCCGTGGTGTAAATCCGTATTTTCACTATGGGACACGGCCGTGG 20

  scaffold479|s       7372 TGTAAATCCATATTTTCAC 7390
                                    i         
C rnd-1_family-         19 TGTAAATCCGTATTTTCAC 1

Matrix = 20p43g.matrix
Kimura (with divCpGMod) = 3.74
Transitions / transversions = 0.75 (3/4)
Gap_init rate = 0.01 (1 / 118), avg. gap size = 1.00 (1 / 1)

960 5.08 0.00 0.85 scaffold479|size69282 7309 7427 (61859) C rnd-1_family-24#Unknown (0) 118 1 m_b3056s001i197 143400

  scaffold479|s       7309 ATTTTCACTATGGGACACGGCCGTGGTGTAAATCTGTATTTTCACTTTGG 7358
                                                       -     i           v   
C rnd-1_family-        118 ATTTTCACTATGGGACACGGCCGTGGTG-AAATCCGTATTTTCACTATGG 70

  scaffold479|s       7359 GACACGGCCGTGGTGTAAATCCATATTTTCACTATGTGACACTGCCGTGG 7408
                                                 i             v     v       
C rnd-1_family-         69 GACACGGCCGTGGTGTAAATCCGTATTTTCACTATGGGACACGGCCGTGG 20

  scaffold479|s       7409 TGTAAATCCATATTTTCAC 7427
                                    i         
C rnd-1_family-         19 TGTAAATCCGTATTTTCAC 1

Matrix = 20p43g.matrix
Kimura (with divCpGMod) = 2.85
Transitions / transversions = 1.00 (3/3)
Gap_init rate = 0.01 (1 / 118), avg. gap size = 1.00 (1 / 1)

884 4.37 0.00 6.09 scaffold479|size69282 7346 7467 (61819) C rnd-1_family-24#Unknown (0) 118 4 m_b3056s001i198 143400

  scaffold479|s       7346 ATTTTCACTTTGGGACACGGCCGTGGTGTAAATCCATATTTTCACTATGT 7395
                                    v                  -      i             v
C rnd-1_family-        118 ATTTTCACTATGGGACACGGCCGTGGTG-AAATCCGTATTTTCACTATGG 70

  scaffold479|s       7396 GACACTGCCGTGGTGTAAATCCATATTTTCACTATGGGACACGGCCGTGG 7445
                                v                i                           
C rnd-1_family-         69 GACACGGCCGTGGTGTAAATCCGTATTTTCACTATGGGACACGGCCGTGG 20

  scaffold479|s       7446 TGTTAATGTAAATCCGTATTTT 7467
                           ------                
C rnd-1_family-         19 ------TGTAAATCCGTATTTT 4

Matrix = 20p43g.matrix
Kimura (with divCpGMod) = 2.84
Transitions / transversions = 0.67 (2/3)
Gap_init rate = 0.06 (7 / 121), avg. gap size = 1.00 (7 / 7)

800 3.64 0.00 20.87 scaffold479|size69282 7383 7521 (61765) C rnd-1_family-24#Unknown (0) 118 4 m_b3056s001i199 143400

  scaffold479|s       7383 ATTTTCACTATGTGACACTGCCGTGGTGTAAATCCATATTTTCACTATGG 7432
                                       v     v         -      i              
C rnd-1_family-        118 ATTTTCACTATGGGACACGGCCGTGGTG-AAATCCGTATTTTCACTATGG 70

  scaffold479|s       7433 GACACGGCCGTGGTGTTAATGTAAATCCGTATTTTGTGTAAATCCGTATT 7482
                                           -----------------------           
C rnd-1_family-         69 GACACGGCCGTGGTGT-----------------------AAATCCGTATT 43

  scaffold479|s       7483 TTCACTATGGGACACGGCCGTGGTGTAAATCCGTAATTT 7521
                                                              v   
C rnd-1_family-         42 TTCACTATGGGACACGGCCGTGGTGTAAATCCGTATTTT 4

Matrix = 20p43g.matrix
Kimura (with divCpGMod) = 2.75
Transitions / transversions = 0.33 (1/3)
Gap_init rate = 0.17 (24 / 138), avg. gap size = 1.00 (24 / 24)

692 6.22 1.46 17.80 scaffold479|size69282 7480 7616 (61670) C rnd-1_family-24#Unknown (0) 118 1 m_b3056s001i201 143400

  scaffold479|s       7480 ATTTTCACTATGGGACACGGCCGTGGTGTAAATCCGTAATTTGTGTAAAT 7529
                                                       -         ------------
C rnd-1_family-        118 ATTTTCACTATGGGACACGGCCGTGGTG-AAATCCGTA------------ 82

  scaffold479|s       7530 CCGAATTTTCACTATGAGACACGGCCGTGTTG-AAATCCGTATTTTCAAT 7578
                           -----           i            v  -               v 
C rnd-1_family-         81 -----TTTTCACTATGGGACACGGCCGTGGTGTAAATCCGTATTTTCACT 37

  scaffold479|s       7579 ATGAGACACTGCCGT-GCGTTAAAAATCCTTATTTTCAC 7616
                              i     v     - i  ---      v         
C rnd-1_family-         36 ATGGGACACGGCCGTGGTGT---AAATCCGTATTTTCAC 1

Matrix = 20p43g.matrix
Kimura (with divCpGMod) = 6.29
Transitions / transversions = 0.75 (3/4)
Gap_init rate = 0.17 (23 / 136), avg. gap size = 1.00 (23 / 23)

818 6.03 1.67 3.39 scaffold479|size69282 7534 7653 (61633) C rnd-1_family-24#Unknown (0) 118 1 m_b3056s001i202 143400

  scaffold479|s       7534 ATTTTCACTATGAGACACGGCCGTGTTGAAATCCGTATTTTCAATATGAG 7583
                                       i            v                 v    i 
C rnd-1_family-        118 ATTTTCACTATGGGACACGGCCGTGGTGAAATCCGTATTTTCACTATGGG 69

  scaffold479|s       7584 ACACTGCCGT-GCGTTAAAAATCCTTATTTTCACTATGGGACACGGCCGT 7632
                               v     - i  ---      v                         
C rnd-1_family-         68 ACACGGCCGTGGTGT---AAATCCGTATTTTCACTATGGGACACGGCCGT 22

  scaffold479|s       7633 GCGTG-AAATCCGTATTTTCAC 7653
                            -   -                
C rnd-1_family-         21 G-GTGTAAATCCGTATTTTCAC 1

Matrix = 20p43g.matrix
Kimura (with divCpGMod) = 6.29
Transitions / transversions = 0.75 (3/4)
Gap_init rate = 0.05 (6 / 119), avg. gap size = 1.00 (6 / 6)

863 5.13 0.83 3.39 scaffold479|size69282 7570 7690 (61596) C rnd-1_family-24#Unknown (0) 118 1 m_b3056s001i203 143400

  scaffold479|s       7570 ATTTTCAATATGAGACACTGCCGTGCGTTAAAAATCCTTATTTTCACTAT 7619
                                  v    i     v      -  --i      v            
C rnd-1_family-        118 ATTTTCACTATGGGACACGGCCGTG-GT--GAAATCCGTATTTTCACTAT 72

  scaffold479|s       7620 GGGACACGGCCGTGCGTG-AAATCCGTATTTTCACTATGGGACACGGCCG 7668
                                         -   -                               
C rnd-1_family-         71 GGGACACGGCCGTG-GTGTAAATCCGTATTTTCACTATGGGACACGGCCG 23

  scaffold479|s       7669 TGGTGTAAATCCATATTTTCAC 7690
                                       i         
C rnd-1_family-         22 TGGTGTAAATCCGTATTTTCAC 1

Matrix = 20p43g.matrix
Kimura (with divCpGMod) = 4.49
Transitions / transversions = 1.00 (3/3)
Gap_init rate = 0.04 (5 / 120), avg. gap size = 1.00 (5 / 5)

979 2.61 0.00 0.87 scaffold479|size69282 7609 7724 (61562) C rnd-1_family-24#Unknown (0) 118 4 m_b3056s001i204 143400

  scaffold479|s       7609 ATTTTCACTATGGGACACGGCCGTGCGTGAAATCCGTATTTTCACTATGG 7658
                                                    -                        
C rnd-1_family-        118 ATTTTCACTATGGGACACGGCCGTG-GTGAAATCCGTATTTTCACTATGG 70

  scaffold479|s       7659 GACACGGCCGTGGTGTAAATCCATATTTTCACTTTGGGACAGGGCCGTGG 7708
                                                 i          v       v        
C rnd-1_family-         69 GACACGGCCGTGGTGTAAATCCGTATTTTCACTATGGGACACGGCCGTGG 20

  scaffold479|s       7709 TGTAAATCCGTATTTT 7724
                                           
C rnd-1_family-         19 TGTAAATCCGTATTTT 4

Matrix = 20p43g.matrix
Kimura (with divCpGMod) = 1.85
Transitions / transversions = 0.50 (1/2)
Gap_init rate = 0.01 (1 / 115), avg. gap size = 1.00 (1 / 1)

748 8.85 4.39 0.85 scaffold479|size69282 7646 7759 (61527) C rnd-1_family-24#Unknown (0) 118 1 m_b3056s001i205 143400

  scaffold479|s       7646 ATTTTCACTATGGGACACGGCCGTGGTGTAAATCCATATTTTCACTTTGG 7695
                                                       -      i          v   
C rnd-1_family-        118 ATTTTCACTATGGGACACGGCCGTGGTG-AAATCCGTATTTTCACTATGG 70

  scaffold479|s       7696 GACAGGGCCGTGGTGTAAATCCGTATTTT----GTGTAA-ATCGCCGTAG 7740
                               v                        ----i  vi - iv     i 
C rnd-1_family-         69 GACACGGCCGTGGTGTAAATCCGTATTTTCACTATGGGACACGGCCGTGG 20

  scaffold479|s       7741 TGTTAATCCGTATTTTCAC 7759
                              v               
C rnd-1_family-         19 TGTAAATCCGTATTTTCAC 1

Matrix = 20p43g.matrix
Kimura (with divCpGMod) = 7.63
Transitions / transversions = 1.00 (5/5)
Gap_init rate = 0.03 (3 / 113), avg. gap size = 2.00 (6 / 3)

682 10.00 4.50 0.87 scaffold479|size69282 7683 7793 (61493) C rnd-1_family-24#Unknown (0) 118 4 m_b3056s001i206 143400

  scaffold479|s       7683 ATTTTCACTTTGGGACAGGGCCGTGGTGTAAATCCGTATTTT----GTGT 7728
                                    v       v          -             ----i  v
C rnd-1_family-        118 ATTTTCACTATGGGACACGGCCGTGGTG-AAATCCGTATTTTCACTATGG 70

  scaffold479|s       7729 AA-ATCGCCGTAGTGTTAATCCGTATTTTCACTATGGGATACGGCCGTTG 7777
                           i - iv     i    v                      i        v 
C rnd-1_family-         69 GACACGGCCGTGGTGTAAATCCGTATTTTCACTATGGGACACGGCCGTGG 20

  scaffold479|s       7778 TGTAAATCCGTATTTT 7793
                                           
C rnd-1_family-         19 TGTAAATCCGTATTTT 4

Matrix = 20p43g.matrix
Kimura (with divCpGMod) = 9.80
Transitions / transversions = 0.83 (5/6)
Gap_init rate = 0.03 (3 / 110), avg. gap size = 2.00 (6 / 3)

859 3.49 0.74 15.25 scaffold479|size69282 7752 7886 (61400) C rnd-1_family-24#Unknown (0) 118 1 m_b3056s001i208 143400

  scaffold479|s       7752 ATTTTCACTATGGGATACGGCCGTTGTGTAAATCCGTATTTTGTGTAAAT 7801
                                          i        v   ------------------    
C rnd-1_family-        118 ATTTTCACTATGGGACACGGCCGTGGTG------------------AAAT 87

  scaffold479|s       7802 CTGTATTTTCACTATGGGACACGGCCGTGGTG-AAATCCGTATTTTCACT 7850
                            i                              -                 
C rnd-1_family-         86 CCGTATTTTCACTATGGGACACGGCCGTGGTGTAAATCCGTATTTTCACT 37

  scaffold479|s       7851 AAGGGACACGGCCGTGGTGTAAATCCGTATTTTCAC 7886
                            v                                  
C rnd-1_family-         36 ATGGGACACGGCCGTGGTGTAAATCCGTATTTTCAC 1

Matrix = 20p43g.matrix
Kimura (with divCpGMod) = 2.70
Transitions / transversions = 1.00 (2/2)
Gap_init rate = 0.14 (19 / 134), avg. gap size = 1.00 (19 / 19)

1066 1.69 0.00 0.00 scaffold479|size69282 7806 7923 (61363) C rnd-1_family-24#Unknown (0) 118 1 m_b3056s001i209 143400

  scaffold479|s       7806 ATTTTCACTATGGGACACGGCCGTGGTGAAATCCGTATTTTCACTAAGGG 7855
                                                                         v   
C rnd-1_family-        118 ATTTTCACTATGGGACACGGCCGTGGTGAAATCCGTATTTTCACTATGGG 69

  scaffold479|s       7856 ACACGGCCGTGGTGTAAATCCGTATTTTCACCATGGGACACGGCCGTGGT 7905
                                                          i                  
C rnd-1_family-         68 ACACGGCCGTGGTGTAAATCCGTATTTTCACTATGGGACACGGCCGTGGT 19

  scaffold479|s       7906 GTAAATCCGTATTTTCAC 7923
                                             
C rnd-1_family-         18 GTAAATCCGTATTTTCAC 1

Matrix = 20p43g.matrix
Kimura (with divCpGMod) = 1.71
Transitions / transversions = 1.00 (1/1)
Gap_init rate = 0.00 (0 / 117), avg. gap size = 0.0 (0 / 0)

1018 2.54 0.00 0.85 scaffold479|size69282 7842 7960 (61326) C rnd-1_family-24#Unknown (0) 118 1 m_b3056s001i210 143400

  scaffold479|s       7842 ATTTTCACTAAGGGACACGGCCGTGGTGTAAATCCGTATTTTCACCATGG 7891
                                     v                 -                i    
C rnd-1_family-        118 ATTTTCACTATGGGACACGGCCGTGGTG-AAATCCGTATTTTCACTATGG 70

  scaffold479|s       7892 GACACGGCCGTGGTGTAAATCCGTATTTTCACCATGGGACACGGCCGTGG 7941
                                                           i                 
C rnd-1_family-         69 GACACGGCCGTGGTGTAAATCCGTATTTTCACTATGGGACACGGCCGTGG 20

  scaffold479|s       7942 TGTAAATCCGTATTTTCAC 7960
                                              
C rnd-1_family-         19 TGTAAATCCGTATTTTCAC 1

Matrix = 20p43g.matrix
Kimura (with divCpGMod) = 2.59
Transitions / transversions = 2.00 (2/1)
Gap_init rate = 0.01 (1 / 118), avg. gap size = 1.00 (1 / 1)

1019 2.54 0.00 0.85 scaffold479|size69282 7879 7997 (61289) C rnd-1_family-24#Unknown (0) 118 1 m_b3056s001i211 143400

  scaffold479|s       7879 ATTTTCACCATGGGACACGGCCGTGGTGTAAATCCGTATTTTCACCATGG 7928
                                   i                   -                i    
C rnd-1_family-        118 ATTTTCACTATGGGACACGGCCGTGGTG-AAATCCGTATTTTCACTATGG 70

  scaffold479|s       7929 GACACGGCCGTGGTGTAAATCCGTATTTTCACTATTGGACACGGCCGTGG 7978
                                                              v              
C rnd-1_family-         69 GACACGGCCGTGGTGTAAATCCGTATTTTCACTATGGGACACGGCCGTGG 20

  scaffold479|s       7979 TGTAAATCCGTATTTTCAC 7997
                                              
C rnd-1_family-         19 TGTAAATCCGTATTTTCAC 1

Matrix = 20p43g.matrix
Kimura (with divCpGMod) = 2.59
Transitions / transversions = 2.00 (2/1)
Gap_init rate = 0.01 (1 / 118), avg. gap size = 1.00 (1 / 1)

1036 1.69 0.00 0.85 scaffold479|size69282 7916 8034 (61252) C rnd-1_family-24#Unknown (0) 118 1 m_b3056s001i212 143400

  scaffold479|s       7916 ATTTTCACCATGGGACACGGCCGTGGTGTAAATCCGTATTTTCACTATTG 7965
                                   i                   -                   v 
C rnd-1_family-        118 ATTTTCACTATGGGACACGGCCGTGGTG-AAATCCGTATTTTCACTATGG 70

  scaffold479|s       7966 GACACGGCCGTGGTGTAAATCCGTATTTTCACTATGGGACACGGCCGTGG 8015
                                                                             
C rnd-1_family-         69 GACACGGCCGTGGTGTAAATCCGTATTTTCACTATGGGACACGGCCGTGG 20

  scaffold479|s       8016 TGTAAATCCGTATTTTCAC 8034
                                              
C rnd-1_family-         19 TGTAAATCCGTATTTTCAC 1

Matrix = 20p43g.matrix
Kimura (with divCpGMod) = 1.71
Transitions / transversions = 1.00 (1/1)
Gap_init rate = 0.01 (1 / 118), avg. gap size = 1.00 (1 / 1)

1026 1.69 0.00 0.85 scaffold479|size69282 7953 8071 (61215) C rnd-1_family-24#Unknown (0) 118 1 m_b3056s001i213 143400

  scaffold479|s       7953 ATTTTCACTATTGGACACGGCCGTGGTGTAAATCCGTATTTTCACTATGG 8002
                                      v                -                     
C rnd-1_family-        118 ATTTTCACTATGGGACACGGCCGTGGTG-AAATCCGTATTTTCACTATGG 70

  scaffold479|s       8003 GACACGGCCGTGGTGTAAATCCGTATTTTCACTATGGGACACGGCGGTGG 8052
                                                                        v    
C rnd-1_family-         69 GACACGGCCGTGGTGTAAATCCGTATTTTCACTATGGGACACGGCCGTGG 20

  scaffold479|s       8053 TGTAAATCCGTATTTTCAC 8071
                                              
C rnd-1_family-         19 TGTAAATCCGTATTTTCAC 1

Matrix = 20p43g.matrix
Kimura (with divCpGMod) = 1.72
Transitions / transversions = 0.00 (0/2)
Gap_init rate = 0.01 (1 / 118), avg. gap size = 1.00 (1 / 1)

948 4.24 0.00 0.85 scaffold479|size69282 7990 8108 (61178) C rnd-1_family-24#Unknown (0) 118 1 m_b3056s001i214 143400

  scaffold479|s       7990 ATTTTCACTATGGGACACGGCCGTGGTGTAAATCCGTATTTTCACTATGG 8039
                                                       -                     
C rnd-1_family-        118 ATTTTCACTATGGGACACGGCCGTGGTG-AAATCCGTATTTTCACTATGG 70

  scaffold479|s       8040 GACACGGCGGTGGTGTAAATCCGTATTTTCACTATGCGACACGGCCTTTG 8089
                                   v                           v         v v 
C rnd-1_family-         69 GACACGGCCGTGGTGTAAATCCGTATTTTCACTATGGGACACGGCCGTGG 20

  scaffold479|s       8090 TGTTAATCCGTATTTTCAC 8108
                              v               
C rnd-1_family-         19 TGTAAATCCGTATTTTCAC 1

Matrix = 20p43g.matrix
Kimura (with divCpGMod) = 4.38
Transitions / transversions = 0.00 (0/5)
Gap_init rate = 0.01 (1 / 118), avg. gap size = 1.00 (1 / 1)

917 4.35 0.00 0.87 scaffold479|size69282 8027 8142 (61144) C rnd-1_family-24#Unknown (0) 118 4 m_b3056s001i215 143400

  scaffold479|s       8027 ATTTTCACTATGGGACACGGCGGTGGTGTAAATCCGTATTTTCACTATGC 8076
                                                v      -                    v
C rnd-1_family-        118 ATTTTCACTATGGGACACGGCCGTGGTG-AAATCCGTATTTTCACTATGG 70

  scaffold479|s       8077 GACACGGCCTTTGTGTTAATCCGTATTTTCACTATGGGACACGGCCGTGG 8126
                                    v v    v                                 
C rnd-1_family-         69 GACACGGCCGTGGTGTAAATCCGTATTTTCACTATGGGACACGGCCGTGG 20

  scaffold479|s       8127 TGTAAATCCGTATTTT 8142
                                           
C rnd-1_family-         19 TGTAAATCCGTATTTT 4

Matrix = 20p43g.matrix
Kimura (with divCpGMod) = 4.50
Transitions / transversions = 0.00 (0/5)
Gap_init rate = 0.01 (1 / 115), avg. gap size = 1.00 (1 / 1)

723 9.73 4.39 0.85 scaffold479|size69282 8064 8177 (61109) C rnd-1_family-24#Unknown (0) 118 1 m_b3056s001i216 143400

  scaffold479|s       8064 ATTTTCACTATGCGACACGGCCTTTGTGTTAATCCGTATTTTCACTATGG 8113
                                       v         v v   v-                    
C rnd-1_family-        118 ATTTTCACTATGGGACACGGCCGTGGTGA-AATCCGTATTTTCACTATGG 70

  scaffold479|s       8114 GACACGGCCGTGGTGTAAATCCGTATTTT----GTGTAA-ACCGCCGTAG 8158
                                                        ----i  vi -  v     i 
C rnd-1_family-         69 GACACGGCCGTGGTGTAAATCCGTATTTTCACTATGGGACACGGCCGTGG 20

  scaffold479|s       8159 TGTGAATCCATATTTTCAC 8177
                              i     i         
C rnd-1_family-         19 TGTAAATCCGTATTTTCAC 1

Matrix = 20p43g.matrix
Kimura (with divCpGMod) = 9.52
Transitions / transversions = 0.83 (5/6)
Gap_init rate = 0.03 (3 / 113), avg. gap size = 2.00 (6 / 3)

701 10.00 5.41 0.86 scaffold479|size69282 8101 8211 (61075) C rnd-1_family-24#Unknown (0) 118 3 m_b3056s001i217 143400

  scaffold479|s       8101 ATTTTCACTATGGGACACGGCCGTGGTGTAAATCCGTATTTT----GTGT 8146
                                                       -             ----i  v
C rnd-1_family-        118 ATTTTCACTATGGGACACGGCCGTGGTG-AAATCCGTATTTTCACTATGG 70

  scaffold479|s       8147 AA-ACCGCCGTAGTGTGAATCCATATTTTCACTATGAGACACGGCCGTGT 8195
                           i -  v     i    i     i             i            v
C rnd-1_family-         69 GACACGGCCGTGGTGTAAATCCGTATTTTCACTATGGGACACGGCCGTGG 20

  scaffold479|s       8196 TG-AAATCTGCATTTTC 8211
                             -     i i      
C rnd-1_family-         19 TGTAAATCCGTATTTTC 3

Matrix = 20p43g.matrix
Kimura (with divCpGMod) = 8.94
Transitions / transversions = 2.67 (8/3)
Gap_init rate = 0.04 (4 / 110), avg. gap size = 1.75 (7 / 4)

658 8.40 10.19 0.85 scaffold479|size69282 8170 8277 (61009) C rnd-1_family-24#Unknown (0) 118 1 m_b3056s001i219 143400

  scaffold479|s       8170 ATTTTCACTATGAGACACGGCCGTGTTGAAATCTGCATTTTCCTTATGGG 8219
                                       i            v       i i      vi      
C rnd-1_family-        118 ATTTTCACTATGGGACACGGCCGTGGTGAAATCCGTATTTTCACTATGGG 69

  scaffold479|s       8220 ACACGGCCGTGG-GTGAAATCGGTATTTTCACC------C----CCGTGG 8258
                                       -  -     v          i------ ----      
C rnd-1_family-         68 ACACGGCCGTGGTGT-AAATCCGTATTTTCACTATGGGACACGGCCGTGG 20

  scaffold479|s       8259 TGTAAATCCTTATTTTCAC 8277
                                    v         
C rnd-1_family-         19 TGTAAATCCGTATTTTCAC 1

Matrix = 20p43g.matrix
Kimura (with divCpGMod) = 8.00
Transitions / transversions = 1.25 (5/4)
Gap_init rate = 0.04 (4 / 107), avg. gap size = 3.00 (12 / 4)


700 9.18 0.00 1.02 scaffold479|size69282 8253 8351 (60935) C rnd-1_family-24#Unknown (20) 98 1 m_b3056s001i221 143426

  scaffold479|s       8253 CCGTGGTGTAAATCCTTATTTTCACTTTAGGACACGGCCGTAGTGAAAAT 8302
                                   -      v          v i            i   v    
C rnd-1_family-         98 CCGTGGTG-AAATCCGTATTTTCACTATGGGACACGGCCGTGGTGTAAAT 50

  scaffold479|s       8303 CCGTATTTTCACTATGGGACACCGCCATGTTGAAAATCCGTATTTTCAC 8351
                                                 v   i  v  v                
C rnd-1_family-         49 CCGTATTTTCACTATGGGACACGGCCGTGGTGTAAATCCGTATTTTCAC 1

Matrix = 20p43g.matrix
Kimura (with divCpGMod) = 8.76
Transitions / transversions = 0.50 (3/6)
Gap_init rate = 0.01 (1 / 98), avg. gap size = 1.00 (1 / 1)

863 8.47 0.00 0.85 scaffold479|size69282 8270 8388 (60898) C rnd-1_family-24#Unknown (0) 118 1 m_b3056s001i222 143426

  scaffold479|s       8270 ATTTTCACTTTAGGACACGGCCGTAGTGAAAATCCGTATTTTCACTATGG 8319
                                    v i            i      -                  
C rnd-1_family-        118 ATTTTCACTATGGGACACGGCCGTGGTGAAA-TCCGTATTTTCACTATGG 70

  scaffold479|s       8320 GACACCGCCATGTTGAAAATCCGTATTTTCACTATGGGACACGTCCGTGT 8369
                                v   i  v  v                           v     v
C rnd-1_family-         69 GACACGGCCGTGGTGTAAATCCGTATTTTCACTATGGGACACGGCCGTGG 20

  scaffold479|s       8370 TGAAAATCCGTATTTTCAC 8388
                             v                
C rnd-1_family-         19 TGTAAATCCGTATTTTCAC 1

Matrix = 20p43g.matrix
Kimura (with divCpGMod) = 8.14
Transitions / transversions = 0.43 (3/7)
Gap_init rate = 0.01 (1 / 118), avg. gap size = 1.00 (1 / 1)

873 7.62 0.00 0.85 scaffold479|size69282 8307 8425 (60861) C rnd-1_family-24#Unknown (0) 118 1 m_b3056s001i223 143426

  scaffold479|s       8307 ATTTTCACTATGGGACACCGCCATGTTGAAAATCCGTATTTTCACTATGG 8356
                                             v   i  v     -                  
C rnd-1_family-        118 ATTTTCACTATGGGACACGGCCGTGGTGAAA-TCCGTATTTTCACTATGG 70

  scaffold479|s       8357 GACACGTCCGTGTTGAAAATCCGTATTTTCACTATGTGACACGTCTGTGG 8406
                                 v     v  v                    v      v i    
C rnd-1_family-         69 GACACGGCCGTGGTGTAAATCCGTATTTTCACTATGGGACACGGCCGTGG 20

  scaffold479|s       8407 TGTAAATCCGTATTTTCAC 8425
                                              
C rnd-1_family-         19 TGTAAATCCGTATTTTCAC 1

Matrix = 20p43g.matrix
Kimura (with divCpGMod) = 6.40
Transitions / transversions = 0.29 (2/7)
Gap_init rate = 0.01 (1 / 118), avg. gap size = 1.00 (1 / 1)

811 10.17 0.00 0.85 scaffold479|size69282 8344 8462 (60824) C rnd-1_family-24#Unknown (0) 118 1 m_b3056s001i224 143426

  scaffold479|s       8344 ATTTTCACTATGGGACACGTCCGTGTTGAAAATCCGTATTTTCACTATGT 8393
                                              v     v     -                 v
C rnd-1_family-        118 ATTTTCACTATGGGACACGGCCGTGGTGAAA-TCCGTATTTTCACTATGG 70

  scaffold479|s       8394 GACACGTCTGTGGTGTAAATCCGTATTTTCACTATGGGAAAAGGCCAAAT 8443
                                 v i                              v v    iviv
C rnd-1_family-         69 GACACGGCCGTGGTGTAAATCCGTATTTTCACTATGGGACACGGCCGTGG 20

  scaffold479|s       8444 TGTAAATCGGTATTTTCAC 8462
                                   v          
C rnd-1_family-         19 TGTAAATCCGTATTTTCAC 1

Matrix = 20p43g.matrix
Kimura (with divCpGMod) = 9.22
Transitions / transversions = 0.33 (3/9)
Gap_init rate = 0.01 (1 / 118), avg. gap size = 1.00 (1 / 1)

787 11.01 0.00 0.85 scaffold479|size69282 8381 8499 (60787) C rnd-1_family-24#Unknown (0) 118 1 m_b3056s001i225 143426

  scaffold479|s       8381 ATTTTCACTATGTGACACGTCTGTGGTGTAAATCCGTATTTTCACTATGG 8430
                                       v      v i      -                     
C rnd-1_family-        118 ATTTTCACTATGGGACACGGCCGTGGTG-AAATCCGTATTTTCACTATGG 70

  scaffold479|s       8431 GAAAAGGCCAAATTGTAAATCGGTATTTTCACTATGGGACACGTCCGTGT 8480
                             v v    iviv        v                     v     v
C rnd-1_family-         69 GACACGGCCGTGGTGTAAATCCGTATTTTCACTATGGGACACGGCCGTGG 20

  scaffold479|s       8481 TGAAAATCCGTATTTTCAC 8499
                             v                
C rnd-1_family-         19 TGTAAATCCGTATTTTCAC 1

Matrix = 20p43g.matrix
Kimura (with divCpGMod) = 10.19
Transitions / transversions = 0.30 (3/10)
Gap_init rate = 0.01 (1 / 118), avg. gap size = 1.00 (1 / 1)

688 12.11 0.00 5.17 scaffold479|size69282 8418 8539 (60747) C rnd-1_family-24#Unknown (0) 118 3 m_b3056s001i226 143426

  scaffold479|s       8418 ATTTTCACTATGGGAAAAGGCCAAATTGTAAATCGGTATTTTCACTATGG 8467
                                          v v    iviv  -     v               
C rnd-1_family-        118 ATTTTCACTATGGGACACGGCCGTGGTG-AAATCCGTATTTTCACTATGG 70

  scaffold479|s       8468 GACACGTCCGTGTTGAAAATCCGTATTTTCACTATGGGACACGTCTGTGT 8517
                                 v     v  v                           v i   v
C rnd-1_family-         69 GACACGGCCGTGGTGTAAATCCGTATTTTCACTATGGGACACGGCCGTGG 20

  scaffold479|s       8518 TGAAAATCCGTTGTTTATTTTC 8539
                             v       -----       
C rnd-1_family-         19 TGTAAATCCG-----TATTTTC 3

Matrix = 20p43g.matrix
Kimura (with divCpGMod) = 11.39
Transitions / transversions = 0.27 (3/11)
Gap_init rate = 0.05 (6 / 121), avg. gap size = 1.00 (6 / 6)

799 7.85 0.00 5.22 scaffold479|size69282 8455 8575 (60711) C rnd-1_family-24#Unknown (0) 118 4 m_b3056s001i227 143426

  scaffold479|s       8455 ATTTTCACTATGGGACACGTCCGTGTTGAAAATCCGTATTTTCACTATGG 8504
                                              v     v     -                  
C rnd-1_family-        118 ATTTTCACTATGGGACACGGCCGTGGTGAAA-TCCGTATTTTCACTATGG 70

  scaffold479|s       8505 GACACGTCTGTGTTGAAAATCCGTTGTTTATTTTCCTTATGGGACACGGC 8554
                                 v i   v  v        -----      vi             
C rnd-1_family-         69 GACACGGCCGTGGTGTAAATCCGT-----ATTTTCACTATGGGACACGGC 25

  scaffold479|s       8555 CGTGGTGTAAATCCATATTTT 8575
                                         i      
C rnd-1_family-         24 CGTGGTGTAAATCCGTATTTT 4

Matrix = 20p43g.matrix
Kimura (with divCpGMod) = 6.55
Transitions / transversions = 0.50 (3/6)
Gap_init rate = 0.05 (6 / 120), avg. gap size = 1.00 (6 / 6)

684 8.88 4.07 8.47 scaffold479|size69282 8534 8656 (60630) C rnd-1_family-24#Unknown (0) 118 1 m_b3056s001i229 143426

  scaffold479|s       8534 ATTTTCCTTATGGGACACGGCCGTGGTGTAAATCCATATTTT----GTGT 8579
                                 vi                    -      i      ----i  v
C rnd-1_family-        118 ATTTTCACTATGGGACACGGCCGTGGTG-AAATCCGTATTTTCACTATGG 70

  scaffold479|s       8580 AA-ATCGCCGTAGTGTTAATCCGTATTTTCACTATGGGACACGGCCGTGG 8628
                           i - iv     i    v                                 
C rnd-1_family-         69 GACACGGCCGTGGTGTAAATCCGTATTTTCACTATGGGACACGGCCGTGG 20

  scaffold479|s       8629 TGAAATCCGTATAAATCCGTATTTTCAC 8656
                             ---------                 
C rnd-1_family-         19 TG---------TAAATCCGTATTTTCAC 1

Matrix = 20p43g.matrix
Kimura (with divCpGMod) = 7.65
Transitions / transversions = 1.50 (6/4)
Gap_init rate = 0.10 (12 / 122), avg. gap size = 1.25 (15 / 12)

899 4.27 0.00 8.47 scaffold479|size69282 8603 8730 (60556) C rnd-1_family-24#Unknown (0) 118 1 m_b3056s001i232 143426

  scaffold479|s       8603 ATTTTCACTATGGGACACGGCCGTGGTGAAATCCGTATAAATCCGTATTT 8652
                                                                 ----------  
C rnd-1_family-        118 ATTTTCACTATGGGACACGGCCGTGGTGAAATCCGTAT----------TT 79

  scaffold479|s       8653 TCACTATGGGACACGTCCTTGTTGAAAATCCGTATTTTCACTATGGGACA 8702
                                          v  v  v  v                         
C rnd-1_family-         78 TCACTATGGGACACGGCCGTGGTGTAAATCCGTATTTTCACTATGGGACA 29

  scaffold479|s       8703 CGTCCGTGGTGTAAATCCGTATTTTCAC 8730
                             v                         
C rnd-1_family-         28 CGGCCGTGGTGTAAATCCGTATTTTCAC 1

Matrix = 20p43g.matrix
Kimura (with divCpGMod) = 4.38
Transitions / transversions = 0.00 (0/5)
Gap_init rate = 0.08 (10 / 127), avg. gap size = 1.00 (10 / 10)

864 8.47 0.00 0.85 scaffold479|size69282 8649 8767 (60519) C rnd-1_family-24#Unknown (0) 118 1 m_b3056s001i233 143426

  scaffold479|s       8649 ATTTTCACTATGGGACACGTCCTTGTTGAAAATCCGTATTTTCACTATGG 8698
                                              v  v  v     -                  
C rnd-1_family-        118 ATTTTCACTATGGGACACGGCCGTGGTGAAA-TCCGTATTTTCACTATGG 70

  scaffold479|s       8699 GACACGTCCGTGGTGTAAATCCGTATTTTCACTATGGGAAAAGGCCAAAG 8748
                                 v                                v v    ivi 
C rnd-1_family-         69 GACACGGCCGTGGTGTAAATCCGTATTTTCACTATGGGACACGGCCGTGG 20

  scaffold479|s       8749 TGTAAATCTGTATTTTCAC 8767
                                   i          
C rnd-1_family-         19 TGTAAATCCGTATTTTCAC 1

Matrix = 20p43g.matrix
Kimura (with divCpGMod) = 7.31
Transitions / transversions = 0.43 (3/7)
Gap_init rate = 0.01 (1 / 118), avg. gap size = 1.00 (1 / 1)

850 9.32 0.00 0.85 scaffold479|size69282 8686 8804 (60482) C rnd-1_family-24#Unknown (0) 118 1 m_b3056s001i234 143426

  scaffold479|s       8686 ATTTTCACTATGGGACACGTCCGTGGTGTAAATCCGTATTTTCACTATGG 8735
                                              v        -                     
C rnd-1_family-        118 ATTTTCACTATGGGACACGGCCGTGGTG-AAATCCGTATTTTCACTATGG 70

  scaffold479|s       8736 GAAAAGGCCAAAGTGTAAATCTGTATTTTCACTATGGGACACGTCCGTGT 8785
                             v v    ivi         i                     v     v
C rnd-1_family-         69 GACACGGCCGTGGTGTAAATCCGTATTTTCACTATGGGACACGGCCGTGG 20

  scaffold479|s       8786 TGAAAATCTGTATTTTCAC 8804
                             v     i          
C rnd-1_family-         19 TGTAAATCCGTATTTTCAC 1

Matrix = 20p43g.matrix
Kimura (with divCpGMod) = 7.40
Transitions / transversions = 0.57 (4/7)
Gap_init rate = 0.01 (1 / 118), avg. gap size = 1.00 (1 / 1)

786 10.26 0.85 0.85 scaffold479|size69282 8723 8840 (60446) C rnd-1_family-24#Unknown (0) 118 1 m_b3056s001i235 143426

  scaffold479|s       8723 ATTTTCACTATGGGAAAAGGCCAAAGTGTAAATCTGTATTTTCACTATGG 8772
                                          v v    ivi   -     i               
C rnd-1_family-        118 ATTTTCACTATGGGACACGGCCGTGGTG-AAATCCGTATTTTCACTATGG 70

  scaffold479|s       8773 GACACGTCCGTGTTGAAAATCTGTATTTTCACTATGGGACACGTCCGTGT 8822
                                 v     v  v     i                     v     v
C rnd-1_family-         69 GACACGGCCGTGGTGTAAATCCGTATTTTCACTATGGGACACGGCCGTGG 20

  scaffold479|s       8823 TG-AAATCCGTATTTTCAC 8840
                             -                
C rnd-1_family-         19 TGTAAATCCGTATTTTCAC 1

Matrix = 20p43g.matrix
Kimura (with divCpGMod) = 8.42
Transitions / transversions = 0.50 (4/8)
Gap_init rate = 0.02 (2 / 117), avg. gap size = 1.00 (2 / 2)

897 5.12 0.85 0.85 scaffold479|size69282 8760 8877 (60409) C rnd-1_family-24#Unknown (0) 118 1 m_b3056s001i236 143426

  scaffold479|s       8760 ATTTTCACTATGGGACACGTCCGTGTTGAAAATCTGTATTTTCACTATGG 8809
                                              v     v     -  i               
C rnd-1_family-        118 ATTTTCACTATGGGACACGGCCGTGGTGAAA-TCCGTATTTTCACTATGG 70

  scaffold479|s       8810 GACACGTCCGTGTTG-AAATCCGTATTTTCACTATGGGACACGTCCGTGG 8858
                                 v     v  -                           v      
C rnd-1_family-         69 GACACGGCCGTGGTGTAAATCCGTATTTTCACTATGGGACACGGCCGTGG 20

  scaffold479|s       8859 TGTAAATCCGTATTTTCAC 8877
                                              
C rnd-1_family-         19 TGTAAATCCGTATTTTCAC 1

Matrix = 20p43g.matrix
Kimura (with divCpGMod) = 4.51
Transitions / transversions = 0.20 (1/5)
Gap_init rate = 0.02 (2 / 117), avg. gap size = 1.00 (2 / 2)

928 5.93 0.00 0.00 scaffold479|size69282 8797 8914 (60372) C rnd-1_family-24#Unknown (0) 118 1 m_b3056s001i237 143426

  scaffold479|s       8797 ATTTTCACTATGGGACACGTCCGTGTTGAAATCCGTATTTTCACTATGGG 8846
                                              v     v                        
C rnd-1_family-        118 ATTTTCACTATGGGACACGGCCGTGGTGAAATCCGTATTTTCACTATGGG 69

  scaffold479|s       8847 ACACGTCCGTGGTGTAAATCCGTATTTTCACTTTGGGACACGTCCGTGTT 8896
                                v                          v         v     v 
C rnd-1_family-         68 ACACGGCCGTGGTGTAAATCCGTATTTTCACTATGGGACACGGCCGTGGT 19

  scaffold479|s       8897 GAAAATCCGTATTTTCAC 8914
                            v                
C rnd-1_family-         18 GTAAATCCGTATTTTCAC 1

Matrix = 20p43g.matrix
Kimura (with divCpGMod) = 6.22
Transitions / transversions = 0.00 (0/7)
Gap_init rate = 0.00 (0 / 117), avg. gap size = 0.0 (0 / 0)

886 5.12 0.85 0.85 scaffold479|size69282 8833 8950 (60336) C rnd-1_family-24#Unknown (0) 118 1 m_b3056s001i238 143426

  scaffold479|s       8833 ATTTTCACTATGGGACACGTCCGTGGTGTAAATCCGTATTTTCACTTTGG 8882
                                              v        -                 v   
C rnd-1_family-        118 ATTTTCACTATGGGACACGGCCGTGGTG-AAATCCGTATTTTCACTATGG 70

  scaffold479|s       8883 GACACGTCCGTGTTGAAAATCCGTATTTTCACTATGGGACACGGCCGTGT 8932
                                 v     v  v                                 v
C rnd-1_family-         69 GACACGGCCGTGGTGTAAATCCGTATTTTCACTATGGGACACGGCCGTGG 20

  scaffold479|s       8933 TG-AAATCCGTATTTTCAC 8950
                             -                
C rnd-1_family-         19 TGTAAATCCGTATTTTCAC 1

Matrix = 20p43g.matrix
Kimura (with divCpGMod) = 5.34
Transitions / transversions = 0.00 (0/6)
Gap_init rate = 0.02 (2 / 117), avg. gap size = 1.00 (2 / 2)

869 5.98 0.85 0.85 scaffold479|size69282 8870 8987 (60299) C rnd-1_family-24#Unknown (0) 118 1 m_b3056s001i239 143426

  scaffold479|s       8870 ATTTTCACTTTGGGACACGTCCGTGTTGAAAATCCGTATTTTCACTATGG 8919
                                    v         v     v     -                  
C rnd-1_family-        118 ATTTTCACTATGGGACACGGCCGTGGTGAAA-TCCGTATTTTCACTATGG 70

  scaffold479|s       8920 GACACGGCCGTGTTG-AAATCCGTATTTTCACTTTGGGACACCGCCATGG 8968
                                       v  -                 v        v   i   
C rnd-1_family-         69 GACACGGCCGTGGTGTAAATCCGTATTTTCACTATGGGACACGGCCGTGG 20

  scaffold479|s       8969 TGTAAATCCGTATTTTCAC 8987
                                              
C rnd-1_family-         19 TGTAAATCCGTATTTTCAC 1

Matrix = 20p43g.matrix
Kimura (with divCpGMod) = 5.43
Transitions / transversions = 0.17 (1/6)
Gap_init rate = 0.02 (2 / 117), avg. gap size = 1.00 (2 / 2)

1006 4.24 0.00 0.00 scaffold479|size69282 8907 9024 (60262) C rnd-1_family-24#Unknown (0) 118 1 m_b3056s001i240 143426

  scaffold479|s       8907 ATTTTCACTATGGGACACGGCCGTGTTGAAATCCGTATTTTCACTTTGGG 8956
                                                    v                   v    
C rnd-1_family-        118 ATTTTCACTATGGGACACGGCCGTGGTGAAATCCGTATTTTCACTATGGG 69

  scaffold479|s       8957 ACACCGCCATGGTGTAAATCCGTATTTTCACTATGGGACACGGCCGTGGT 9006
                               v   i                                         
C rnd-1_family-         68 ACACGGCCGTGGTGTAAATCCGTATTTTCACTATGGGACACGGCCGTGGT 19

  scaffold479|s       9007 GTAAATCCATATTTTCAC 9024
                                   i         
C rnd-1_family-         18 GTAAATCCGTATTTTCAC 1

Matrix = 20p43g.matrix
Kimura (with divCpGMod) = 2.77
Transitions / transversions = 0.67 (2/3)
Gap_init rate = 0.00 (0 / 117), avg. gap size = 0.0 (0 / 0)

990 4.24 0.00 0.85 scaffold479|size69282 8943 9061 (60225) C rnd-1_family-24#Unknown (0) 118 1 m_b3056s001i241 143426

  scaffold479|s       8943 ATTTTCACTTTGGGACACCGCCATGGTGTAAATCCGTATTTTCACTATGG 8992
                                    v        v   i     -                     
C rnd-1_family-        118 ATTTTCACTATGGGACACGGCCGTGGTG-AAATCCGTATTTTCACTATGG 70

  scaffold479|s       8993 GACACGGCCGTGGTGTAAATCCATATTTTCACTATGGGACACGGCCGTGG 9042
                                                 i                           
C rnd-1_family-         69 GACACGGCCGTGGTGTAAATCCGTATTTTCACTATGGGACACGGCCGTGG 20

  scaffold479|s       9043 TGTAAATCCATATTTTCAC 9061
                                    i         
C rnd-1_family-         19 TGTAAATCCGTATTTTCAC 1

Matrix = 20p43g.matrix
Kimura (with divCpGMod) = 1.98
Transitions / transversions = 1.50 (3/2)
Gap_init rate = 0.01 (1 / 118), avg. gap size = 1.00 (1 / 1)

940 2.62 0.00 6.09 scaffold479|size69282 8980 9101 (60185) C rnd-1_family-24#Unknown (0) 118 4 m_b3056s001i242 143426

  scaffold479|s       8980 ATTTTCACTATGGGACACGGCCGTGGTGTAAATCCATATTTTCACTATGG 9029
                                                       -      i              
C rnd-1_family-        118 ATTTTCACTATGGGACACGGCCGTGGTG-AAATCCGTATTTTCACTATGG 70

  scaffold479|s       9030 GACACGGCCGTGGTGTAAATCCATATTTTCACTATGCGACACGGCCGTGG 9079
                                                 i             v             
C rnd-1_family-         69 GACACGGCCGTGGTGTAAATCCGTATTTTCACTATGGGACACGGCCGTGG 20

  scaffold479|s       9080 TGTTAATGTAAATCCGTATTTT 9101
                           ------                
C rnd-1_family-         19 ------TGTAAATCCGTATTTT 4

Matrix = 20p43g.matrix
Kimura (with divCpGMod) = 1.05
Transitions / transversions = 2.00 (2/1)
Gap_init rate = 0.06 (7 / 121), avg. gap size = 1.00 (7 / 7)

826 2.73 0.00 20.87 scaffold479|size69282 9017 9155 (60131) C rnd-1_family-24#Unknown (0) 118 4 m_b3056s001i243 143426

  scaffold479|s       9017 ATTTTCACTATGGGACACGGCCGTGGTGTAAATCCATATTTTCACTATGC 9066
                                                       -      i             v
C rnd-1_family-        118 ATTTTCACTATGGGACACGGCCGTGGTG-AAATCCGTATTTTCACTATGG 70

  scaffold479|s       9067 GACACGGCCGTGGTGTTAATGTAAATCCGTATTTTGTGTAAATCCGTATT 9116
                                           -----------------------           
C rnd-1_family-         69 GACACGGCCGTGGTGT-----------------------AAATCCGTATT 43

  scaffold479|s       9117 TTCACTATGGGACACGGCCGTGGTGTAAATCCGTAATTT 9155
                                                              v   
C rnd-1_family-         42 TTCACTATGGGACACGGCCGTGGTGTAAATCCGTATTTT 4

Matrix = 20p43g.matrix
Kimura (with divCpGMod) = 1.85
Transitions / transversions = 0.50 (1/2)
Gap_init rate = 0.17 (24 / 138), avg. gap size = 1.00 (24 / 24)

803 4.37 0.74 15.25 scaffold479|size69282 9114 9248 (60038) C rnd-1_family-24#Unknown (0) 118 1 m_b3056s001i245 143426

  scaffold479|s       9114 ATTTTCACTATGGGACACGGCCGTGGTGTAAATCCGTAATTTGTGTAAAT 9163
                                                       -         ------------
C rnd-1_family-        118 ATTTTCACTATGGGACACGGCCGTGGTG-AAATCCGTA------------ 82

  scaffold479|s       9164 CGAATTTTCACTATGGGACACAGCCGTGGTGTAAATCTGTATTTTCAATA 9213
                           ----                 i               i         v  
C rnd-1_family-         81 ----TTTTCACTATGGGACACGGCCGTGGTGTAAATCCGTATTTTCACTA 36

  scaffold479|s       9214 TGAGACACTGCCGTGCGTG-AAATCCGTATTTTCAC 9248
                             i     v      -   -                
C rnd-1_family-         35 TGGGACACGGCCGTG-GTGTAAATCCGTATTTTCAC 1

Matrix = 20p43g.matrix
Kimura (with divCpGMod) = 2.79
Transitions / transversions = 1.50 (3/2)
Gap_init rate = 0.14 (19 / 134), avg. gap size = 1.00 (19 / 19)

855 4.31 1.68 2.54 scaffold479|size69282 9167 9285 (60001) C rnd-1_family-24#Unknown (0) 118 1 m_b3056s001i246 143426

  scaffold479|s       9167 ATTTTCACTATGGGACACAGCCGTGGTGTAAATCTGTATTTTCAATATGA 9216
                                             i         -     i         v    i
C rnd-1_family-        118 ATTTTCACTATGGGACACGGCCGTGGTG-AAATCCGTATTTTCACTATGG 70

  scaffold479|s       9217 GACACTGCCGTGCGTG-AAATCCGTATTTTCACTATGGGACACGGCCGTG 9265
                                v      -   -                                 
C rnd-1_family-         69 GACACGGCCGTG-GTGTAAATCCGTATTTTCACTATGGGACACGGCCGTG 21

  scaffold479|s       9266 CGTG-AAATCCGTATTTTCAC 9285
                           -   -                
C rnd-1_family-         20 -GTGTAAATCCGTATTTTCAC 1

Matrix = 20p43g.matrix
Kimura (with divCpGMod) = 2.81
Transitions / transversions = 1.50 (3/2)
Gap_init rate = 0.04 (5 / 118), avg. gap size = 1.00 (5 / 5)

950 2.56 0.84 1.69 scaffold479|size69282 9204 9322 (59964) C rnd-1_family-24#Unknown (0) 118 1 m_b3056s001i247 143426

  scaffold479|s       9204 ATTTTCAATATGAGACACTGCCGTGCGTGAAATCCGTATTTTCACTATGG 9253
                                  v    i     v      -                        
C rnd-1_family-        118 ATTTTCACTATGGGACACGGCCGTG-GTGAAATCCGTATTTTCACTATGG 70

  scaffold479|s       9254 GACACGGCCGTGCGTG-AAATCCGTATTTTCACTATGGGACACGGCCGTG 9302
                                       -   -                                 
C rnd-1_family-         69 GACACGGCCGTG-GTGTAAATCCGTATTTTCACTATGGGACACGGCCGTG 21

  scaffold479|s       9303 GTGTAAATCCGTATTTTCAC 9322
                                               
C rnd-1_family-         20 GTGTAAATCCGTATTTTCAC 1

Matrix = 20p43g.matrix
Kimura (with divCpGMod) = 2.61
Transitions / transversions = 0.50 (1/2)
Gap_init rate = 0.03 (3 / 118), avg. gap size = 1.00 (3 / 3)

1019 0.87 0.00 0.87 scaffold479|size69282 9241 9356 (59930) C rnd-1_family-24#Unknown (0) 118 4 m_b3056s001i248 143426

  scaffold479|s       9241 ATTTTCACTATGGGACACGGCCGTGCGTGAAATCCGTATTTTCACTATGG 9290
                                                    -                        
C rnd-1_family-        118 ATTTTCACTATGGGACACGGCCGTG-GTGAAATCCGTATTTTCACTATGG 70

  scaffold479|s       9291 GACACGGCCGTGGTGTAAATCCGTATTTTCACTATGGGACAGGGCCGTGG 9340
                                                                    v        
C rnd-1_family-         69 GACACGGCCGTGGTGTAAATCCGTATTTTCACTATGGGACACGGCCGTGG 20

  scaffold479|s       9341 TGTAAATCCGTATTTT 9356
                                           
C rnd-1_family-         19 TGTAAATCCGTATTTT 4

Matrix = 20p43g.matrix
Kimura (with divCpGMod) = 0.88
Transitions / transversions = 0.00 (0/1)
Gap_init rate = 0.01 (1 / 115), avg. gap size = 1.00 (1 / 1)

788 7.08 4.39 0.85 scaffold479|size69282 9278 9391 (59895) C rnd-1_family-24#Unknown (0) 118 1 m_b3056s001i249 143426

  scaffold479|s       9278 ATTTTCACTATGGGACACGGCCGTGGTGTAAATCCGTATTTTCACTATGG 9327
                                                       -                     
C rnd-1_family-        118 ATTTTCACTATGGGACACGGCCGTGGTG-AAATCCGTATTTTCACTATGG 70

  scaffold479|s       9328 GACAGGGCCGTGGTGTAAATCCGTATTTT----GTGTAA-ATCGCCGTAG 9372
                               v                        ----i  vi - iv     i 
C rnd-1_family-         69 GACACGGCCGTGGTGTAAATCCGTATTTTCACTATGGGACACGGCCGTGG 20

  scaffold479|s       9373 TGTTAATCCGTATTTTCAC 9391
                              v               
C rnd-1_family-         19 TGTAAATCCGTATTTTCAC 1

Matrix = 20p43g.matrix
Kimura (with divCpGMod) = 6.57
Transitions / transversions = 1.00 (4/4)
Gap_init rate = 0.03 (3 / 113), avg. gap size = 2.00 (6 / 3)

755 7.27 4.50 0.87 scaffold479|size69282 9315 9425 (59861) C rnd-1_family-24#Unknown (0) 118 4 m_b3056s001i250 143426

  scaffold479|s       9315 ATTTTCACTATGGGACAGGGCCGTGGTGTAAATCCGTATTTT----GTGT 9360
                                            v          -             ----i  v
C rnd-1_family-        118 ATTTTCACTATGGGACACGGCCGTGGTG-AAATCCGTATTTTCACTATGG 70

  scaffold479|s       9361 AA-ATCGCCGTAGTGTTAATCCGTATTTTCACTATGGGACACGGCCGTGG 9409
                           i - iv     i    v                                 
C rnd-1_family-         69 GACACGGCCGTGGTGTAAATCCGTATTTTCACTATGGGACACGGCCGTGG 20

  scaffold479|s       9410 TGTAAATCCGTATTTT 9425
                                           
C rnd-1_family-         19 TGTAAATCCGTATTTT 4

Matrix = 20p43g.matrix
Kimura (with divCpGMod) = 6.75
Transitions / transversions = 1.00 (4/4)
Gap_init rate = 0.03 (3 / 110), avg. gap size = 2.00 (6 / 3)

875 1.75 0.74 16.10 scaffold479|size69282 9384 9519 (59767) C rnd-1_family-24#Unknown (0) 118 1 m_b3056s001i252 143426

  scaffold479|s       9384 ATTTTCACTATGGGACACGGCCGTGGTGTAAATCCGTATTTTGTGTAAAT 9433
                                                       ------------------    
C rnd-1_family-        118 ATTTTCACTATGGGACACGGCCGTGGTG------------------AAAT 87

  scaffold479|s       9434 CTGTATTTTCACTATGGGACACGGCCGTGGTG-AAATCCGTATTTTCACC 9482
                            i                              -                i
C rnd-1_family-         86 CCGTATTTTCACTATGGGACACGGCCGTGGTGTAAATCCGTATTTTCACT 37

  scaffold479|s       9483 ATGGGACACGCGCCGTGGTGTAAATCCGTATTTTCAC 9519
                                     -                          
C rnd-1_family-         36 ATGGGACACG-GCCGTGGTGTAAATCCGTATTTTCAC 1

Matrix = 20p43g.matrix
Kimura (with divCpGMod) = 0.95
Transitions / transversions = 1.00 (2/0)
Gap_init rate = 0.15 (20 / 135), avg. gap size = 1.00 (20 / 20)

1042 1.69 0.00 0.85 scaffold479|size69282 9438 9556 (59730) C rnd-1_family-24#Unknown (0) 118 1 m_b3056s001i253 143426

  scaffold479|s       9438 ATTTTCACTATGGGACACGGCCGTGGTGAAATCCGTATTTTCACCATGGG 9487
                                                                       i     
C rnd-1_family-        118 ATTTTCACTATGGGACACGGCCGTGGTGAAATCCGTATTTTCACTATGGG 69

  scaffold479|s       9488 ACACGCGCCGTGGTGTAAATCCGTATTTTCACCATGGGACACGGCCGTGG 9537
                                -                          i                 
C rnd-1_family-         68 ACACG-GCCGTGGTGTAAATCCGTATTTTCACTATGGGACACGGCCGTGG 20

  scaffold479|s       9538 TGTAAATCCGTATTTTCAC 9556
                                              
C rnd-1_family-         19 TGTAAATCCGTATTTTCAC 1

Matrix = 20p43g.matrix
Kimura (with divCpGMod) = 1.72
Transitions / transversions = 1.00 (2/0)
Gap_init rate = 0.01 (1 / 118), avg. gap size = 1.00 (1 / 1)

1012 1.70 0.00 1.69 scaffold479|size69282 9474 9593 (59693) C rnd-1_family-24#Unknown (0) 118 1 m_b3056s001i254 143426

  scaffold479|s       9474 ATTTTCACCATGGGACACGCGCCGTGGTGTAAATCCGTATTTTCACCATG 9523
                                   i          -         -                i   
C rnd-1_family-        118 ATTTTCACTATGGGACACG-GCCGTGGTG-AAATCCGTATTTTCACTATG 71

  scaffold479|s       9524 GGACACGGCCGTGGTGTAAATCCGTATTTTCACTATGGGACACGGCCGTG 9573
                                                                             
C rnd-1_family-         70 GGACACGGCCGTGGTGTAAATCCGTATTTTCACTATGGGACACGGCCGTG 21

  scaffold479|s       9574 GTGTAAATCCGTATTTTCAC 9593
                                               
C rnd-1_family-         20 GTGTAAATCCGTATTTTCAC 1

Matrix = 20p43g.matrix
Kimura (with divCpGMod) = 1.72
Transitions / transversions = 1.00 (2/0)
Gap_init rate = 0.02 (2 / 119), avg. gap size = 1.00 (2 / 2)

997 1.70 0.85 0.85 scaffold479|size69282 9512 9629 (59657) C rnd-1_family-24#Unknown (0) 118 1 m_b3056s001i255 143426

  scaffold479|s       9512 ATTTTCACCATGGGACACGGCCGTGGTGTAAATCCGTATTTTCACTATGG 9561
                                   i                   -                     
C rnd-1_family-        118 ATTTTCACTATGGGACACGGCCGTGGTG-AAATCCGTATTTTCACTATGG 70

  scaffold479|s       9562 GACACGGCCGTGGTGTAAATCCGTATTTTCACTATGGGACACGGCCGTGT 9611
                                                                            v
C rnd-1_family-         69 GACACGGCCGTGGTGTAAATCCGTATTTTCACTATGGGACACGGCCGTGG 20

  scaffold479|s       9612 TG-AAATCCGTATTTTCAC 9629
                             -                
C rnd-1_family-         19 TGTAAATCCGTATTTTCAC 1

Matrix = 20p43g.matrix
Kimura (with divCpGMod) = 1.73
Transitions / transversions = 1.00 (1/1)
Gap_init rate = 0.02 (2 / 117), avg. gap size = 1.00 (2 / 2)

1014 0.86 0.85 0.85 scaffold479|size69282 9549 9666 (59620) C rnd-1_family-24#Unknown (0) 118 1 m_b3056s001i256 143426

  scaffold479|s       9549 ATTTTCACTATGGGACACGGCCGTGGTGTAAATCCGTATTTTCACTATGG 9598
                                                       -                     
C rnd-1_family-        118 ATTTTCACTATGGGACACGGCCGTGGTG-AAATCCGTATTTTCACTATGG 70

  scaffold479|s       9599 GACACGGCCGTGTTG-AAATCCGTATTTTCACTATGGGACACGGCCGTGG 9647
                                       v  -                                  
C rnd-1_family-         69 GACACGGCCGTGGTGTAAATCCGTATTTTCACTATGGGACACGGCCGTGG 20

  scaffold479|s       9648 TGTAAATCCGTATTTTCAC 9666
                                              
C rnd-1_family-         19 TGTAAATCCGTATTTTCAC 1

Matrix = 20p43g.matrix
Kimura (with divCpGMod) = 0.86
Transitions / transversions = 0.00 (0/1)
Gap_init rate = 0.02 (2 / 117), avg. gap size = 1.00 (2 / 2)

1022 1.74 0.00 0.00 scaffold479|size69282 9586 9700 (59586) C rnd-1_family-24#Unknown (0) 118 4 m_b3056s001i257 143426

  scaffold479|s       9586 ATTTTCACTATGGGACACGGCCGTGTTGAAATCCGTATTTTCACTATGGG 9635
                                                    v                        
C rnd-1_family-        118 ATTTTCACTATGGGACACGGCCGTGGTGAAATCCGTATTTTCACTATGGG 69

  scaffold479|s       9636 ACACGGCCGTGGTGTAAATCCGTATTTTCACTATGGGACACGGCCGTGGT 9685
                                                                             
C rnd-1_family-         68 ACACGGCCGTGGTGTAAATCCGTATTTTCACTATGGGACACGGCCGTGGT 19

  scaffold479|s       9686 GTTAATCCGTATTTT 9700
                             v            
C rnd-1_family-         18 GTAAATCCGTATTTT 4

Matrix = 20p43g.matrix
Kimura (with divCpGMod) = 1.76
Transitions / transversions = 0.00 (0/2)
Gap_init rate = 0.00 (0 / 114), avg. gap size = 0.0 (0 / 0)

714 9.73 4.27 3.39 scaffold479|size69282 9659 9775 (59511) C rnd-1_family-24#Unknown (0) 118 1 m_b3056s001i260 143426

  scaffold479|s       9659 ATTTTCACTATGGGACACGGCCGTGGTGTTAATCCGTATTT----TGTGT 9704
                                                       -v           ---- i  v
C rnd-1_family-        118 ATTTTCACTATGGGACACGGCCGTGGTG-AAATCCGTATTTTCACTATGG 70

  scaffold479|s       9705 AA-ATCGCCGTAGTGTGAATCCATATTTTCACTATGGGACACGGCCATGG 9753
                           i - iv     i    i     i                       i   
C rnd-1_family-         69 GACACGGCCGTGGTGTAAATCCGTATTTTCACTATGGGACACGGCCGTGG 20

  scaffold479|s       9754 TGTTTTAAATCTGTATTTTCAC 9775
                             ---      i          
C rnd-1_family-         19 TG---TAAATCCGTATTTTCAC 1

Matrix = 20p43g.matrix
Kimura (with divCpGMod) = 6.88
Transitions / transversions = 2.67 (8/3)
Gap_init rate = 0.05 (6 / 116), avg. gap size = 1.50 (9 / 6)

827 4.38 0.00 17.80 scaffold479|size69282 9728 9866 (59420) C rnd-1_family-24#Unknown (0) 118 1 m_b3056s001i263 143426

  scaffold479|s       9728 ATTTTCACTATGGGACACGGCCATGGTGTTTTAAATCTGTATTTTCACTA 9777
                                                 i     ----     i            
C rnd-1_family-        118 ATTTTCACTATGGGACACGGCCGTGGTG----AAATCCGTATTTTCACTA 73

  scaffold479|s       9778 TGGGACACGGCCGTGGTGTAAATCCGTATTTTGTGTAAATCCGTATTTTC 9827
                                                 -----------------           
C rnd-1_family-         72 TGGGACACGGCCGTGGTGTAAA-----------------TCCGTATTTTC 40

  scaffold479|s       9828 ACTATGGGACACGGCCGTGGTGTAAATCCTTTTTTTGAC 9866
                                                        v v    v  
C rnd-1_family-         39 ACTATGGGACACGGCCGTGGTGTAAATCCGTATTTTCAC 1

Matrix = 20p43g.matrix
Kimura (with divCpGMod) = 2.77
Transitions / transversions = 0.67 (2/3)
Gap_init rate = 0.15 (21 / 138), avg. gap size = 1.00 (21 / 21)

609 6.63 0.00 19.15 scaffold479|size69282 9768 9879 (59407) C rnd-1_family-24#Unknown (0) 118 25 m_b3056s001i264 143426

  scaffold479|s       9768 ATTTTCACTATGGGACACGGCCGTGGTGTAAATCCGTATTTTGTGTAAAT 9817
                                                       ------------------    
C rnd-1_family-        118 ATTTTCACTATGGGACACGGCCGTGGTG------------------AAAT 87

  scaffold479|s       9818 CCGTATTTTCACTATGGGACACGGCCGTGGTGTAAATCCTTTTTTTGACT 9867
                                                                  v v    v   
C rnd-1_family-         86 CCGTATTTTCACTATGGGACACGGCCGTGGTGTAAATCCGTATTTTCACT 37

  scaffold479|s       9868 ATTGGAAATGGC 9879
                             v   v i   
C rnd-1_family-         36 ATGGGACACGGC 25

Matrix = 20p43g.matrix
Kimura (with divCpGMod) = 5.66
Transitions / transversions = 0.20 (1/5)
Gap_init rate = 0.16 (18 / 111), avg. gap size = 1.00 (18 / 18)


443 12.94 5.56 5.56 scaffold479|size69282 8518 8607 (60679) rnd-1_family-27#Unknown 1 90 (9) m_b3056s001i228 143427

  scaffold479|s       8518 TGAAAATCCGTTGTTTATTTTCCTTATGGGACACGGCCGTGGTGTAAATC 8567
                             v        -----      vi                          
  rnd-1_family-          1 TGTAAATCCGT-----ATTTTCACTATGGGACACGGCCGTGGTGTAAATC 45

  scaffold479|s       8568 CATATTTT----GTGTAA-ATCGCCGTAGTGTTAATCCGTATTTT 8607
                            i      ----i  vi - iv     i    v            
  rnd-1_family-         46 CGTATTTTCACTATGGGACACGGCCGTGGTGTAAATCCGTATTTT 90

Matrix = 20p43g.matrix
Kimura (with divCpGMod) = 11.71
Transitions / transversions = 1.20 (6/5)
Gap_init rate = 0.08 (7 / 89), avg. gap size = 1.43 (10 / 7)


434 19.88 0.85 6.25 scaffold479|size69282 8580 8697 (60589) rnd-1_family-34#Unknown 1 112 (25) m_b3056s001i230 143428

  scaffold479|s       8580 AAATCGCCGTAGTGTTAATCCGTATTTTCACTATGGGACACGGCCGTGGT 8629
                              iv   i      v                   v--  viiivi v  
  rnd-1_family-          1 AAACGGCCATAGTGTAAATCCGTATTTTCACTATGT--CAAAATAATCGT 48

  scaffold479|s       8630 GAAATCCGTATAAATCCGTATTTTCACTATGGGACACGTCCTTGTTGAAA 8679
                           v -----  i                     vv v   v  v iv  v  
  rnd-1_family-         49 TA-----GTGTAAATCCGTATTTTCACTATGTCAAACGGCCGTAGTGTAA 93

  scaffold479|s       8680 ATCCGTATTTTC-ACTATG 8697
                                       -      
  rnd-1_family-         94 ATCCGTATTTTCAACTATG 112

Matrix = 20p43g.matrix
Kimura (with divCpGMod) = 21.92
Transitions / transversions = 0.57 (8/14)
Gap_init rate = 0.07 (8 / 117), avg. gap size = 1.00 (8 / 8)

632 5.61 0.00 10.00 scaffold479|size69282 8592 8690 (60596) rnd-1_family-27#Unknown 1 90 (9) m_b3056s001i231 143428

  scaffold479|s       8592 TGTTAATCCGTATTTTCACTATGGGACACGGCCGTGGTGAAATCCGTATA 8641
                              v                                   ---------  
  rnd-1_family-          1 TGTAAATCCGTATTTTCACTATGGGACACGGCCGTGGTG---------TA 41

  scaffold479|s       8642 AATCCGTATTTTCACTATGGGACACGTCCTTGTTGAAAATCCGTATTTT 8690
                                                     v  v  v  v             
  rnd-1_family-         42 AATCCGTATTTTCACTATGGGACACGGCCGTGGTGTAAATCCGTATTTT 90

Matrix = 20p43g.matrix
Kimura (with divCpGMod) = 5.80
Transitions / transversions = 0.00 (0/5)
Gap_init rate = 0.09 (9 / 98), avg. gap size = 1.00 (9 / 9)


700 9.18 0.00 1.02 scaffold479|size69282 8253 8351 (60935) C rnd-1_family-24#Unknown (20) 98 1 m_b3056s001i221 143426

  scaffold479|s       8253 CCGTGGTGTAAATCCTTATTTTCACTTTAGGACACGGCCGTAGTGAAAAT 8302
                                   -      v          v i            i   v    
C rnd-1_family-         98 CCGTGGTG-AAATCCGTATTTTCACTATGGGACACGGCCGTGGTGTAAAT 50

  scaffold479|s       8303 CCGTATTTTCACTATGGGACACCGCCATGTTGAAAATCCGTATTTTCAC 8351
                                                 v   i  v  v                
C rnd-1_family-         49 CCGTATTTTCACTATGGGACACGGCCGTGGTGTAAATCCGTATTTTCAC 1

Matrix = 20p43g.matrix
Kimura (with divCpGMod) = 8.76
Transitions / transversions = 0.50 (3/6)
Gap_init rate = 0.01 (1 / 98), avg. gap size = 1.00 (1 / 1)

863 8.47 0.00 0.85 scaffold479|size69282 8270 8388 (60898) C rnd-1_family-24#Unknown (0) 118 1 m_b3056s001i222 143426

  scaffold479|s       8270 ATTTTCACTTTAGGACACGGCCGTAGTGAAAATCCGTATTTTCACTATGG 8319
                                    v i            i      -                  
C rnd-1_family-        118 ATTTTCACTATGGGACACGGCCGTGGTGAAA-TCCGTATTTTCACTATGG 70

  scaffold479|s       8320 GACACCGCCATGTTGAAAATCCGTATTTTCACTATGGGACACGTCCGTGT 8369
                                v   i  v  v                           v     v
C rnd-1_family-         69 GACACGGCCGTGGTGTAAATCCGTATTTTCACTATGGGACACGGCCGTGG 20

  scaffold479|s       8370 TGAAAATCCGTATTTTCAC 8388
                             v                
C rnd-1_family-         19 TGTAAATCCGTATTTTCAC 1

Matrix = 20p43g.matrix
Kimura (with divCpGMod) = 8.14
Transitions / transversions = 0.43 (3/7)
Gap_init rate = 0.01 (1 / 118), avg. gap size = 1.00 (1 / 1)

873 7.62 0.00 0.85 scaffold479|size69282 8307 8425 (60861) C rnd-1_family-24#Unknown (0) 118 1 m_b3056s001i223 143426

  scaffold479|s       8307 ATTTTCACTATGGGACACCGCCATGTTGAAAATCCGTATTTTCACTATGG 8356
                                             v   i  v     -                  
C rnd-1_family-        118 ATTTTCACTATGGGACACGGCCGTGGTGAAA-TCCGTATTTTCACTATGG 70

  scaffold479|s       8357 GACACGTCCGTGTTGAAAATCCGTATTTTCACTATGTGACACGTCTGTGG 8406
                                 v     v  v                    v      v i    
C rnd-1_family-         69 GACACGGCCGTGGTGTAAATCCGTATTTTCACTATGGGACACGGCCGTGG 20

  scaffold479|s       8407 TGTAAATCCGTATTTTCAC 8425
                                              
C rnd-1_family-         19 TGTAAATCCGTATTTTCAC 1

Matrix = 20p43g.matrix
Kimura (with divCpGMod) = 6.40
Transitions / transversions = 0.29 (2/7)
Gap_init rate = 0.01 (1 / 118), avg. gap size = 1.00 (1 / 1)

811 10.17 0.00 0.85 scaffold479|size69282 8344 8462 (60824) C rnd-1_family-24#Unknown (0) 118 1 m_b3056s001i224 143426

  scaffold479|s       8344 ATTTTCACTATGGGACACGTCCGTGTTGAAAATCCGTATTTTCACTATGT 8393
                                              v     v     -                 v
C rnd-1_family-        118 ATTTTCACTATGGGACACGGCCGTGGTGAAA-TCCGTATTTTCACTATGG 70

  scaffold479|s       8394 GACACGTCTGTGGTGTAAATCCGTATTTTCACTATGGGAAAAGGCCAAAT 8443
                                 v i                              v v    iviv
C rnd-1_family-         69 GACACGGCCGTGGTGTAAATCCGTATTTTCACTATGGGACACGGCCGTGG 20

  scaffold479|s       8444 TGTAAATCGGTATTTTCAC 8462
                                   v          
C rnd-1_family-         19 TGTAAATCCGTATTTTCAC 1

Matrix = 20p43g.matrix
Kimura (with divCpGMod) = 9.22
Transitions / transversions = 0.33 (3/9)
Gap_init rate = 0.01 (1 / 118), avg. gap size = 1.00 (1 / 1)

787 11.01 0.00 0.85 scaffold479|size69282 8381 8499 (60787) C rnd-1_family-24#Unknown (0) 118 1 m_b3056s001i225 143426

  scaffold479|s       8381 ATTTTCACTATGTGACACGTCTGTGGTGTAAATCCGTATTTTCACTATGG 8430
                                       v      v i      -                     
C rnd-1_family-        118 ATTTTCACTATGGGACACGGCCGTGGTG-AAATCCGTATTTTCACTATGG 70

  scaffold479|s       8431 GAAAAGGCCAAATTGTAAATCGGTATTTTCACTATGGGACACGTCCGTGT 8480
                             v v    iviv        v                     v     v
C rnd-1_family-         69 GACACGGCCGTGGTGTAAATCCGTATTTTCACTATGGGACACGGCCGTGG 20

  scaffold479|s       8481 TGAAAATCCGTATTTTCAC 8499
                             v                
C rnd-1_family-         19 TGTAAATCCGTATTTTCAC 1

Matrix = 20p43g.matrix
Kimura (with divCpGMod) = 10.19
Transitions / transversions = 0.30 (3/10)
Gap_init rate = 0.01 (1 / 118), avg. gap size = 1.00 (1 / 1)

688 12.11 0.00 5.17 scaffold479|size69282 8418 8539 (60747) C rnd-1_family-24#Unknown (0) 118 3 m_b3056s001i226 143426

  scaffold479|s       8418 ATTTTCACTATGGGAAAAGGCCAAATTGTAAATCGGTATTTTCACTATGG 8467
                                          v v    iviv  -     v               
C rnd-1_family-        118 ATTTTCACTATGGGACACGGCCGTGGTG-AAATCCGTATTTTCACTATGG 70

  scaffold479|s       8468 GACACGTCCGTGTTGAAAATCCGTATTTTCACTATGGGACACGTCTGTGT 8517
                                 v     v  v                           v i   v
C rnd-1_family-         69 GACACGGCCGTGGTGTAAATCCGTATTTTCACTATGGGACACGGCCGTGG 20

  scaffold479|s       8518 TGAAAATCCGTTGTTTATTTTC 8539
                             v       -----       
C rnd-1_family-         19 TGTAAATCCG-----TATTTTC 3

Matrix = 20p43g.matrix
Kimura (with divCpGMod) = 11.39
Transitions / transversions = 0.27 (3/11)
Gap_init rate = 0.05 (6 / 121), avg. gap size = 1.00 (6 / 6)

799 7.85 0.00 5.22 scaffold479|size69282 8455 8575 (60711) C rnd-1_family-24#Unknown (0) 118 4 m_b3056s001i227 143426

  scaffold479|s       8455 ATTTTCACTATGGGACACGTCCGTGTTGAAAATCCGTATTTTCACTATGG 8504
                                              v     v     -                  
C rnd-1_family-        118 ATTTTCACTATGGGACACGGCCGTGGTGAAA-TCCGTATTTTCACTATGG 70

  scaffold479|s       8505 GACACGTCTGTGTTGAAAATCCGTTGTTTATTTTCCTTATGGGACACGGC 8554
                                 v i   v  v        -----      vi             
C rnd-1_family-         69 GACACGGCCGTGGTGTAAATCCGT-----ATTTTCACTATGGGACACGGC 25

  scaffold479|s       8555 CGTGGTGTAAATCCATATTTT 8575
                                         i      
C rnd-1_family-         24 CGTGGTGTAAATCCGTATTTT 4

Matrix = 20p43g.matrix
Kimura (with divCpGMod) = 6.55
Transitions / transversions = 0.50 (3/6)
Gap_init rate = 0.05 (6 / 120), avg. gap size = 1.00 (6 / 6)

684 8.88 4.07 8.47 scaffold479|size69282 8534 8656 (60630) C rnd-1_family-24#Unknown (0) 118 1 m_b3056s001i229 143426

  scaffold479|s       8534 ATTTTCCTTATGGGACACGGCCGTGGTGTAAATCCATATTTT----GTGT 8579
                                 vi                    -      i      ----i  v
C rnd-1_family-        118 ATTTTCACTATGGGACACGGCCGTGGTG-AAATCCGTATTTTCACTATGG 70

  scaffold479|s       8580 AA-ATCGCCGTAGTGTTAATCCGTATTTTCACTATGGGACACGGCCGTGG 8628
                           i - iv     i    v                                 
C rnd-1_family-         69 GACACGGCCGTGGTGTAAATCCGTATTTTCACTATGGGACACGGCCGTGG 20

  scaffold479|s       8629 TGAAATCCGTATAAATCCGTATTTTCAC 8656
                             ---------                 
C rnd-1_family-         19 TG---------TAAATCCGTATTTTCAC 1

Matrix = 20p43g.matrix
Kimura (with divCpGMod) = 7.65
Transitions / transversions = 1.50 (6/4)
Gap_init rate = 0.10 (12 / 122), avg. gap size = 1.25 (15 / 12)

899 4.27 0.00 8.47 scaffold479|size69282 8603 8730 (60556) C rnd-1_family-24#Unknown (0) 118 1 m_b3056s001i232 143426

  scaffold479|s       8603 ATTTTCACTATGGGACACGGCCGTGGTGAAATCCGTATAAATCCGTATTT 8652
                                                                 ----------  
C rnd-1_family-        118 ATTTTCACTATGGGACACGGCCGTGGTGAAATCCGTAT----------TT 79

  scaffold479|s       8653 TCACTATGGGACACGTCCTTGTTGAAAATCCGTATTTTCACTATGGGACA 8702
                                          v  v  v  v                         
C rnd-1_family-         78 TCACTATGGGACACGGCCGTGGTGTAAATCCGTATTTTCACTATGGGACA 29

  scaffold479|s       8703 CGTCCGTGGTGTAAATCCGTATTTTCAC 8730
                             v                         
C rnd-1_family-         28 CGGCCGTGGTGTAAATCCGTATTTTCAC 1

Matrix = 20p43g.matrix
Kimura (with divCpGMod) = 4.38
Transitions / transversions = 0.00 (0/5)
Gap_init rate = 0.08 (10 / 127), avg. gap size = 1.00 (10 / 10)

864 8.47 0.00 0.85 scaffold479|size69282 8649 8767 (60519) C rnd-1_family-24#Unknown (0) 118 1 m_b3056s001i233 143426

  scaffold479|s       8649 ATTTTCACTATGGGACACGTCCTTGTTGAAAATCCGTATTTTCACTATGG 8698
                                              v  v  v     -                  
C rnd-1_family-        118 ATTTTCACTATGGGACACGGCCGTGGTGAAA-TCCGTATTTTCACTATGG 70

  scaffold479|s       8699 GACACGTCCGTGGTGTAAATCCGTATTTTCACTATGGGAAAAGGCCAAAG 8748
                                 v                                v v    ivi 
C rnd-1_family-         69 GACACGGCCGTGGTGTAAATCCGTATTTTCACTATGGGACACGGCCGTGG 20

  scaffold479|s       8749 TGTAAATCTGTATTTTCAC 8767
                                   i          
C rnd-1_family-         19 TGTAAATCCGTATTTTCAC 1

Matrix = 20p43g.matrix
Kimura (with divCpGMod) = 7.31
Transitions / transversions = 0.43 (3/7)
Gap_init rate = 0.01 (1 / 118), avg. gap size = 1.00 (1 / 1)

850 9.32 0.00 0.85 scaffold479|size69282 8686 8804 (60482) C rnd-1_family-24#Unknown (0) 118 1 m_b3056s001i234 143426

  scaffold479|s       8686 ATTTTCACTATGGGACACGTCCGTGGTGTAAATCCGTATTTTCACTATGG 8735
                                              v        -                     
C rnd-1_family-        118 ATTTTCACTATGGGACACGGCCGTGGTG-AAATCCGTATTTTCACTATGG 70

  scaffold479|s       8736 GAAAAGGCCAAAGTGTAAATCTGTATTTTCACTATGGGACACGTCCGTGT 8785
                             v v    ivi         i                     v     v
C rnd-1_family-         69 GACACGGCCGTGGTGTAAATCCGTATTTTCACTATGGGACACGGCCGTGG 20

  scaffold479|s       8786 TGAAAATCTGTATTTTCAC 8804
                             v     i          
C rnd-1_family-         19 TGTAAATCCGTATTTTCAC 1

Matrix = 20p43g.matrix
Kimura (with divCpGMod) = 7.40
Transitions / transversions = 0.57 (4/7)
Gap_init rate = 0.01 (1 / 118), avg. gap size = 1.00 (1 / 1)

786 10.26 0.85 0.85 scaffold479|size69282 8723 8840 (60446) C rnd-1_family-24#Unknown (0) 118 1 m_b3056s001i235 143426

  scaffold479|s       8723 ATTTTCACTATGGGAAAAGGCCAAAGTGTAAATCTGTATTTTCACTATGG 8772
                                          v v    ivi   -     i               
C rnd-1_family-        118 ATTTTCACTATGGGACACGGCCGTGGTG-AAATCCGTATTTTCACTATGG 70

  scaffold479|s       8773 GACACGTCCGTGTTGAAAATCTGTATTTTCACTATGGGACACGTCCGTGT 8822
                                 v     v  v     i                     v     v
C rnd-1_family-         69 GACACGGCCGTGGTGTAAATCCGTATTTTCACTATGGGACACGGCCGTGG 20

  scaffold479|s       8823 TG-AAATCCGTATTTTCAC 8840
                             -                
C rnd-1_family-         19 TGTAAATCCGTATTTTCAC 1

Matrix = 20p43g.matrix
Kimura (with divCpGMod) = 8.42
Transitions / transversions = 0.50 (4/8)
Gap_init rate = 0.02 (2 / 117), avg. gap size = 1.00 (2 / 2)

897 5.12 0.85 0.85 scaffold479|size69282 8760 8877 (60409) C rnd-1_family-24#Unknown (0) 118 1 m_b3056s001i236 143426

  scaffold479|s       8760 ATTTTCACTATGGGACACGTCCGTGTTGAAAATCTGTATTTTCACTATGG 8809
                                              v     v     -  i               
C rnd-1_family-        118 ATTTTCACTATGGGACACGGCCGTGGTGAAA-TCCGTATTTTCACTATGG 70

  scaffold479|s       8810 GACACGTCCGTGTTG-AAATCCGTATTTTCACTATGGGACACGTCCGTGG 8858
                                 v     v  -                           v      
C rnd-1_family-         69 GACACGGCCGTGGTGTAAATCCGTATTTTCACTATGGGACACGGCCGTGG 20

  scaffold479|s       8859 TGTAAATCCGTATTTTCAC 8877
                                              
C rnd-1_family-         19 TGTAAATCCGTATTTTCAC 1

Matrix = 20p43g.matrix
Kimura (with divCpGMod) = 4.51
Transitions / transversions = 0.20 (1/5)
Gap_init rate = 0.02 (2 / 117), avg. gap size = 1.00 (2 / 2)

928 5.93 0.00 0.00 scaffold479|size69282 8797 8914 (60372) C rnd-1_family-24#Unknown (0) 118 1 m_b3056s001i237 143426

  scaffold479|s       8797 ATTTTCACTATGGGACACGTCCGTGTTGAAATCCGTATTTTCACTATGGG 8846
                                              v     v                        
C rnd-1_family-        118 ATTTTCACTATGGGACACGGCCGTGGTGAAATCCGTATTTTCACTATGGG 69

  scaffold479|s       8847 ACACGTCCGTGGTGTAAATCCGTATTTTCACTTTGGGACACGTCCGTGTT 8896
                                v                          v         v     v 
C rnd-1_family-         68 ACACGGCCGTGGTGTAAATCCGTATTTTCACTATGGGACACGGCCGTGGT 19

  scaffold479|s       8897 GAAAATCCGTATTTTCAC 8914
                            v                
C rnd-1_family-         18 GTAAATCCGTATTTTCAC 1

Matrix = 20p43g.matrix
Kimura (with divCpGMod) = 6.22
Transitions / transversions = 0.00 (0/7)
Gap_init rate = 0.00 (0 / 117), avg. gap size = 0.0 (0 / 0)

886 5.12 0.85 0.85 scaffold479|size69282 8833 8950 (60336) C rnd-1_family-24#Unknown (0) 118 1 m_b3056s001i238 143426

  scaffold479|s       8833 ATTTTCACTATGGGACACGTCCGTGGTGTAAATCCGTATTTTCACTTTGG 8882
                                              v        -                 v   
C rnd-1_family-        118 ATTTTCACTATGGGACACGGCCGTGGTG-AAATCCGTATTTTCACTATGG 70

  scaffold479|s       8883 GACACGTCCGTGTTGAAAATCCGTATTTTCACTATGGGACACGGCCGTGT 8932
                                 v     v  v                                 v
C rnd-1_family-         69 GACACGGCCGTGGTGTAAATCCGTATTTTCACTATGGGACACGGCCGTGG 20

  scaffold479|s       8933 TG-AAATCCGTATTTTCAC 8950
                             -                
C rnd-1_family-         19 TGTAAATCCGTATTTTCAC 1

Matrix = 20p43g.matrix
Kimura (with divCpGMod) = 5.34
Transitions / transversions = 0.00 (0/6)
Gap_init rate = 0.02 (2 / 117), avg. gap size = 1.00 (2 / 2)

869 5.98 0.85 0.85 scaffold479|size69282 8870 8987 (60299) C rnd-1_family-24#Unknown (0) 118 1 m_b3056s001i239 143426

  scaffold479|s       8870 ATTTTCACTTTGGGACACGTCCGTGTTGAAAATCCGTATTTTCACTATGG 8919
                                    v         v     v     -                  
C rnd-1_family-        118 ATTTTCACTATGGGACACGGCCGTGGTGAAA-TCCGTATTTTCACTATGG 70

  scaffold479|s       8920 GACACGGCCGTGTTG-AAATCCGTATTTTCACTTTGGGACACCGCCATGG 8968
                                       v  -                 v        v   i   
C rnd-1_family-         69 GACACGGCCGTGGTGTAAATCCGTATTTTCACTATGGGACACGGCCGTGG 20

  scaffold479|s       8969 TGTAAATCCGTATTTTCAC 8987
                                              
C rnd-1_family-         19 TGTAAATCCGTATTTTCAC 1

Matrix = 20p43g.matrix
Kimura (with divCpGMod) = 5.43
Transitions / transversions = 0.17 (1/6)
Gap_init rate = 0.02 (2 / 117), avg. gap size = 1.00 (2 / 2)

1006 4.24 0.00 0.00 scaffold479|size69282 8907 9024 (60262) C rnd-1_family-24#Unknown (0) 118 1 m_b3056s001i240 143426

  scaffold479|s       8907 ATTTTCACTATGGGACACGGCCGTGTTGAAATCCGTATTTTCACTTTGGG 8956
                                                    v                   v    
C rnd-1_family-        118 ATTTTCACTATGGGACACGGCCGTGGTGAAATCCGTATTTTCACTATGGG 69

  scaffold479|s       8957 ACACCGCCATGGTGTAAATCCGTATTTTCACTATGGGACACGGCCGTGGT 9006
                               v   i                                         
C rnd-1_family-         68 ACACGGCCGTGGTGTAAATCCGTATTTTCACTATGGGACACGGCCGTGGT 19

  scaffold479|s       9007 GTAAATCCATATTTTCAC 9024
                                   i         
C rnd-1_family-         18 GTAAATCCGTATTTTCAC 1

Matrix = 20p43g.matrix
Kimura (with divCpGMod) = 2.77
Transitions / transversions = 0.67 (2/3)
Gap_init rate = 0.00 (0 / 117), avg. gap size = 0.0 (0 / 0)

990 4.24 0.00 0.85 scaffold479|size69282 8943 9061 (60225) C rnd-1_family-24#Unknown (0) 118 1 m_b3056s001i241 143426

  scaffold479|s       8943 ATTTTCACTTTGGGACACCGCCATGGTGTAAATCCGTATTTTCACTATGG 8992
                                    v        v   i     -                     
C rnd-1_family-        118 ATTTTCACTATGGGACACGGCCGTGGTG-AAATCCGTATTTTCACTATGG 70

  scaffold479|s       8993 GACACGGCCGTGGTGTAAATCCATATTTTCACTATGGGACACGGCCGTGG 9042
                                                 i                           
C rnd-1_family-         69 GACACGGCCGTGGTGTAAATCCGTATTTTCACTATGGGACACGGCCGTGG 20

  scaffold479|s       9043 TGTAAATCCATATTTTCAC 9061
                                    i         
C rnd-1_family-         19 TGTAAATCCGTATTTTCAC 1

Matrix = 20p43g.matrix
Kimura (with divCpGMod) = 1.98
Transitions / transversions = 1.50 (3/2)
Gap_init rate = 0.01 (1 / 118), avg. gap size = 1.00 (1 / 1)

940 2.62 0.00 6.09 scaffold479|size69282 8980 9101 (60185) C rnd-1_family-24#Unknown (0) 118 4 m_b3056s001i242 143426

  scaffold479|s       8980 ATTTTCACTATGGGACACGGCCGTGGTGTAAATCCATATTTTCACTATGG 9029
                                                       -      i              
C rnd-1_family-        118 ATTTTCACTATGGGACACGGCCGTGGTG-AAATCCGTATTTTCACTATGG 70

  scaffold479|s       9030 GACACGGCCGTGGTGTAAATCCATATTTTCACTATGCGACACGGCCGTGG 9079
                                                 i             v             
C rnd-1_family-         69 GACACGGCCGTGGTGTAAATCCGTATTTTCACTATGGGACACGGCCGTGG 20

  scaffold479|s       9080 TGTTAATGTAAATCCGTATTTT 9101
                           ------                
C rnd-1_family-         19 ------TGTAAATCCGTATTTT 4

Matrix = 20p43g.matrix
Kimura (with divCpGMod) = 1.05
Transitions / transversions = 2.00 (2/1)
Gap_init rate = 0.06 (7 / 121), avg. gap size = 1.00 (7 / 7)

826 2.73 0.00 20.87 scaffold479|size69282 9017 9155 (60131) C rnd-1_family-24#Unknown (0) 118 4 m_b3056s001i243 143426

  scaffold479|s       9017 ATTTTCACTATGGGACACGGCCGTGGTGTAAATCCATATTTTCACTATGC 9066
                                                       -      i             v
C rnd-1_family-        118 ATTTTCACTATGGGACACGGCCGTGGTG-AAATCCGTATTTTCACTATGG 70

  scaffold479|s       9067 GACACGGCCGTGGTGTTAATGTAAATCCGTATTTTGTGTAAATCCGTATT 9116
                                           -----------------------           
C rnd-1_family-         69 GACACGGCCGTGGTGT-----------------------AAATCCGTATT 43

  scaffold479|s       9117 TTCACTATGGGACACGGCCGTGGTGTAAATCCGTAATTT 9155
                                                              v   
C rnd-1_family-         42 TTCACTATGGGACACGGCCGTGGTGTAAATCCGTATTTT 4

Matrix = 20p43g.matrix
Kimura (with divCpGMod) = 1.85
Transitions / transversions = 0.50 (1/2)
Gap_init rate = 0.17 (24 / 138), avg. gap size = 1.00 (24 / 24)

803 4.37 0.74 15.25 scaffold479|size69282 9114 9248 (60038) C rnd-1_family-24#Unknown (0) 118 1 m_b3056s001i245 143426

  scaffold479|s       9114 ATTTTCACTATGGGACACGGCCGTGGTGTAAATCCGTAATTTGTGTAAAT 9163
                                                       -         ------------
C rnd-1_family-        118 ATTTTCACTATGGGACACGGCCGTGGTG-AAATCCGTA------------ 82

  scaffold479|s       9164 CGAATTTTCACTATGGGACACAGCCGTGGTGTAAATCTGTATTTTCAATA 9213
                           ----                 i               i         v  
C rnd-1_family-         81 ----TTTTCACTATGGGACACGGCCGTGGTGTAAATCCGTATTTTCACTA 36

  scaffold479|s       9214 TGAGACACTGCCGTGCGTG-AAATCCGTATTTTCAC 9248
                             i     v      -   -                
C rnd-1_family-         35 TGGGACACGGCCGTG-GTGTAAATCCGTATTTTCAC 1

Matrix = 20p43g.matrix
Kimura (with divCpGMod) = 2.79
Transitions / transversions = 1.50 (3/2)
Gap_init rate = 0.14 (19 / 134), avg. gap size = 1.00 (19 / 19)

855 4.31 1.68 2.54 scaffold479|size69282 9167 9285 (60001) C rnd-1_family-24#Unknown (0) 118 1 m_b3056s001i246 143426

  scaffold479|s       9167 ATTTTCACTATGGGACACAGCCGTGGTGTAAATCTGTATTTTCAATATGA 9216
                                             i         -     i         v    i
C rnd-1_family-        118 ATTTTCACTATGGGACACGGCCGTGGTG-AAATCCGTATTTTCACTATGG 70

  scaffold479|s       9217 GACACTGCCGTGCGTG-AAATCCGTATTTTCACTATGGGACACGGCCGTG 9265
                                v      -   -                                 
C rnd-1_family-         69 GACACGGCCGTG-GTGTAAATCCGTATTTTCACTATGGGACACGGCCGTG 21

  scaffold479|s       9266 CGTG-AAATCCGTATTTTCAC 9285
                           -   -                
C rnd-1_family-         20 -GTGTAAATCCGTATTTTCAC 1

Matrix = 20p43g.matrix
Kimura (with divCpGMod) = 2.81
Transitions / transversions = 1.50 (3/2)
Gap_init rate = 0.04 (5 / 118), avg. gap size = 1.00 (5 / 5)

950 2.56 0.84 1.69 scaffold479|size69282 9204 9322 (59964) C rnd-1_family-24#Unknown (0) 118 1 m_b3056s001i247 143426

  scaffold479|s       9204 ATTTTCAATATGAGACACTGCCGTGCGTGAAATCCGTATTTTCACTATGG 9253
                                  v    i     v      -                        
C rnd-1_family-        118 ATTTTCACTATGGGACACGGCCGTG-GTGAAATCCGTATTTTCACTATGG 70

  scaffold479|s       9254 GACACGGCCGTGCGTG-AAATCCGTATTTTCACTATGGGACACGGCCGTG 9302
                                       -   -                                 
C rnd-1_family-         69 GACACGGCCGTG-GTGTAAATCCGTATTTTCACTATGGGACACGGCCGTG 21

  scaffold479|s       9303 GTGTAAATCCGTATTTTCAC 9322
                                               
C rnd-1_family-         20 GTGTAAATCCGTATTTTCAC 1

Matrix = 20p43g.matrix
Kimura (with divCpGMod) = 2.61
Transitions / transversions = 0.50 (1/2)
Gap_init rate = 0.03 (3 / 118), avg. gap size = 1.00 (3 / 3)

1019 0.87 0.00 0.87 scaffold479|size69282 9241 9356 (59930) C rnd-1_family-24#Unknown (0) 118 4 m_b3056s001i248 143426

  scaffold479|s       9241 ATTTTCACTATGGGACACGGCCGTGCGTGAAATCCGTATTTTCACTATGG 9290
                                                    -                        
C rnd-1_family-        118 ATTTTCACTATGGGACACGGCCGTG-GTGAAATCCGTATTTTCACTATGG 70

  scaffold479|s       9291 GACACGGCCGTGGTGTAAATCCGTATTTTCACTATGGGACAGGGCCGTGG 9340
                                                                    v        
C rnd-1_family-         69 GACACGGCCGTGGTGTAAATCCGTATTTTCACTATGGGACACGGCCGTGG 20

  scaffold479|s       9341 TGTAAATCCGTATTTT 9356
                                           
C rnd-1_family-         19 TGTAAATCCGTATTTT 4

Matrix = 20p43g.matrix
Kimura (with divCpGMod) = 0.88
Transitions / transversions = 0.00 (0/1)
Gap_init rate = 0.01 (1 / 115), avg. gap size = 1.00 (1 / 1)

788 7.08 4.39 0.85 scaffold479|size69282 9278 9391 (59895) C rnd-1_family-24#Unknown (0) 118 1 m_b3056s001i249 143426

  scaffold479|s       9278 ATTTTCACTATGGGACACGGCCGTGGTGTAAATCCGTATTTTCACTATGG 9327
                                                       -                     
C rnd-1_family-        118 ATTTTCACTATGGGACACGGCCGTGGTG-AAATCCGTATTTTCACTATGG 70

  scaffold479|s       9328 GACAGGGCCGTGGTGTAAATCCGTATTTT----GTGTAA-ATCGCCGTAG 9372
                               v                        ----i  vi - iv     i 
C rnd-1_family-         69 GACACGGCCGTGGTGTAAATCCGTATTTTCACTATGGGACACGGCCGTGG 20

  scaffold479|s       9373 TGTTAATCCGTATTTTCAC 9391
                              v               
C rnd-1_family-         19 TGTAAATCCGTATTTTCAC 1

Matrix = 20p43g.matrix
Kimura (with divCpGMod) = 6.57
Transitions / transversions = 1.00 (4/4)
Gap_init rate = 0.03 (3 / 113), avg. gap size = 2.00 (6 / 3)

755 7.27 4.50 0.87 scaffold479|size69282 9315 9425 (59861) C rnd-1_family-24#Unknown (0) 118 4 m_b3056s001i250 143426

  scaffold479|s       9315 ATTTTCACTATGGGACAGGGCCGTGGTGTAAATCCGTATTTT----GTGT 9360
                                            v          -             ----i  v
C rnd-1_family-        118 ATTTTCACTATGGGACACGGCCGTGGTG-AAATCCGTATTTTCACTATGG 70

  scaffold479|s       9361 AA-ATCGCCGTAGTGTTAATCCGTATTTTCACTATGGGACACGGCCGTGG 9409
                           i - iv     i    v                                 
C rnd-1_family-         69 GACACGGCCGTGGTGTAAATCCGTATTTTCACTATGGGACACGGCCGTGG 20

  scaffold479|s       9410 TGTAAATCCGTATTTT 9425
                                           
C rnd-1_family-         19 TGTAAATCCGTATTTT 4

Matrix = 20p43g.matrix
Kimura (with divCpGMod) = 6.75
Transitions / transversions = 1.00 (4/4)
Gap_init rate = 0.03 (3 / 110), avg. gap size = 2.00 (6 / 3)

875 1.75 0.74 16.10 scaffold479|size69282 9384 9519 (59767) C rnd-1_family-24#Unknown (0) 118 1 m_b3056s001i252 143426

  scaffold479|s       9384 ATTTTCACTATGGGACACGGCCGTGGTGTAAATCCGTATTTTGTGTAAAT 9433
                                                       ------------------    
C rnd-1_family-        118 ATTTTCACTATGGGACACGGCCGTGGTG------------------AAAT 87

  scaffold479|s       9434 CTGTATTTTCACTATGGGACACGGCCGTGGTG-AAATCCGTATTTTCACC 9482
                            i                              -                i
C rnd-1_family-         86 CCGTATTTTCACTATGGGACACGGCCGTGGTGTAAATCCGTATTTTCACT 37

  scaffold479|s       9483 ATGGGACACGCGCCGTGGTGTAAATCCGTATTTTCAC 9519
                                     -                          
C rnd-1_family-         36 ATGGGACACG-GCCGTGGTGTAAATCCGTATTTTCAC 1

Matrix = 20p43g.matrix
Kimura (with divCpGMod) = 0.95
Transitions / transversions = 1.00 (2/0)
Gap_init rate = 0.15 (20 / 135), avg. gap size = 1.00 (20 / 20)

1042 1.69 0.00 0.85 scaffold479|size69282 9438 9556 (59730) C rnd-1_family-24#Unknown (0) 118 1 m_b3056s001i253 143426

  scaffold479|s       9438 ATTTTCACTATGGGACACGGCCGTGGTGAAATCCGTATTTTCACCATGGG 9487
                                                                       i     
C rnd-1_family-        118 ATTTTCACTATGGGACACGGCCGTGGTGAAATCCGTATTTTCACTATGGG 69

  scaffold479|s       9488 ACACGCGCCGTGGTGTAAATCCGTATTTTCACCATGGGACACGGCCGTGG 9537
                                -                          i                 
C rnd-1_family-         68 ACACG-GCCGTGGTGTAAATCCGTATTTTCACTATGGGACACGGCCGTGG 20

  scaffold479|s       9538 TGTAAATCCGTATTTTCAC 9556
                                              
C rnd-1_family-         19 TGTAAATCCGTATTTTCAC 1

Matrix = 20p43g.matrix
Kimura (with divCpGMod) = 1.72
Transitions / transversions = 1.00 (2/0)
Gap_init rate = 0.01 (1 / 118), avg. gap size = 1.00 (1 / 1)

1012 1.70 0.00 1.69 scaffold479|size69282 9474 9593 (59693) C rnd-1_family-24#Unknown (0) 118 1 m_b3056s001i254 143426

  scaffold479|s       9474 ATTTTCACCATGGGACACGCGCCGTGGTGTAAATCCGTATTTTCACCATG 9523
                                   i          -         -                i   
C rnd-1_family-        118 ATTTTCACTATGGGACACG-GCCGTGGTG-AAATCCGTATTTTCACTATG 71

  scaffold479|s       9524 GGACACGGCCGTGGTGTAAATCCGTATTTTCACTATGGGACACGGCCGTG 9573
                                                                             
C rnd-1_family-         70 GGACACGGCCGTGGTGTAAATCCGTATTTTCACTATGGGACACGGCCGTG 21

  scaffold479|s       9574 GTGTAAATCCGTATTTTCAC 9593
                                               
C rnd-1_family-         20 GTGTAAATCCGTATTTTCAC 1

Matrix = 20p43g.matrix
Kimura (with divCpGMod) = 1.72
Transitions / transversions = 1.00 (2/0)
Gap_init rate = 0.02 (2 / 119), avg. gap size = 1.00 (2 / 2)

997 1.70 0.85 0.85 scaffold479|size69282 9512 9629 (59657) C rnd-1_family-24#Unknown (0) 118 1 m_b3056s001i255 143426

  scaffold479|s       9512 ATTTTCACCATGGGACACGGCCGTGGTGTAAATCCGTATTTTCACTATGG 9561
                                   i                   -                     
C rnd-1_family-        118 ATTTTCACTATGGGACACGGCCGTGGTG-AAATCCGTATTTTCACTATGG 70

  scaffold479|s       9562 GACACGGCCGTGGTGTAAATCCGTATTTTCACTATGGGACACGGCCGTGT 9611
                                                                            v
C rnd-1_family-         69 GACACGGCCGTGGTGTAAATCCGTATTTTCACTATGGGACACGGCCGTGG 20

  scaffold479|s       9612 TG-AAATCCGTATTTTCAC 9629
                             -                
C rnd-1_family-         19 TGTAAATCCGTATTTTCAC 1

Matrix = 20p43g.matrix
Kimura (with divCpGMod) = 1.73
Transitions / transversions = 1.00 (1/1)
Gap_init rate = 0.02 (2 / 117), avg. gap size = 1.00 (2 / 2)

1014 0.86 0.85 0.85 scaffold479|size69282 9549 9666 (59620) C rnd-1_family-24#Unknown (0) 118 1 m_b3056s001i256 143426

  scaffold479|s       9549 ATTTTCACTATGGGACACGGCCGTGGTGTAAATCCGTATTTTCACTATGG 9598
                                                       -                     
C rnd-1_family-        118 ATTTTCACTATGGGACACGGCCGTGGTG-AAATCCGTATTTTCACTATGG 70

  scaffold479|s       9599 GACACGGCCGTGTTG-AAATCCGTATTTTCACTATGGGACACGGCCGTGG 9647
                                       v  -                                  
C rnd-1_family-         69 GACACGGCCGTGGTGTAAATCCGTATTTTCACTATGGGACACGGCCGTGG 20

  scaffold479|s       9648 TGTAAATCCGTATTTTCAC 9666
                                              
C rnd-1_family-         19 TGTAAATCCGTATTTTCAC 1

Matrix = 20p43g.matrix
Kimura (with divCpGMod) = 0.86
Transitions / transversions = 0.00 (0/1)
Gap_init rate = 0.02 (2 / 117), avg. gap size = 1.00 (2 / 2)

1022 1.74 0.00 0.00 scaffold479|size69282 9586 9700 (59586) C rnd-1_family-24#Unknown (0) 118 4 m_b3056s001i257 143426

  scaffold479|s       9586 ATTTTCACTATGGGACACGGCCGTGTTGAAATCCGTATTTTCACTATGGG 9635
                                                    v                        
C rnd-1_family-        118 ATTTTCACTATGGGACACGGCCGTGGTGAAATCCGTATTTTCACTATGGG 69

  scaffold479|s       9636 ACACGGCCGTGGTGTAAATCCGTATTTTCACTATGGGACACGGCCGTGGT 9685
                                                                             
C rnd-1_family-         68 ACACGGCCGTGGTGTAAATCCGTATTTTCACTATGGGACACGGCCGTGGT 19

  scaffold479|s       9686 GTTAATCCGTATTTT 9700
                             v            
C rnd-1_family-         18 GTAAATCCGTATTTT 4

Matrix = 20p43g.matrix
Kimura (with divCpGMod) = 1.76
Transitions / transversions = 0.00 (0/2)
Gap_init rate = 0.00 (0 / 114), avg. gap size = 0.0 (0 / 0)

714 9.73 4.27 3.39 scaffold479|size69282 9659 9775 (59511) C rnd-1_family-24#Unknown (0) 118 1 m_b3056s001i260 143426

  scaffold479|s       9659 ATTTTCACTATGGGACACGGCCGTGGTGTTAATCCGTATTT----TGTGT 9704
                                                       -v           ---- i  v
C rnd-1_family-        118 ATTTTCACTATGGGACACGGCCGTGGTG-AAATCCGTATTTTCACTATGG 70

  scaffold479|s       9705 AA-ATCGCCGTAGTGTGAATCCATATTTTCACTATGGGACACGGCCATGG 9753
                           i - iv     i    i     i                       i   
C rnd-1_family-         69 GACACGGCCGTGGTGTAAATCCGTATTTTCACTATGGGACACGGCCGTGG 20

  scaffold479|s       9754 TGTTTTAAATCTGTATTTTCAC 9775
                             ---      i          
C rnd-1_family-         19 TG---TAAATCCGTATTTTCAC 1

Matrix = 20p43g.matrix
Kimura (with divCpGMod) = 6.88
Transitions / transversions = 2.67 (8/3)
Gap_init rate = 0.05 (6 / 116), avg. gap size = 1.50 (9 / 6)

827 4.38 0.00 17.80 scaffold479|size69282 9728 9866 (59420) C rnd-1_family-24#Unknown (0) 118 1 m_b3056s001i263 143426

  scaffold479|s       9728 ATTTTCACTATGGGACACGGCCATGGTGTTTTAAATCTGTATTTTCACTA 9777
                                                 i     ----     i            
C rnd-1_family-        118 ATTTTCACTATGGGACACGGCCGTGGTG----AAATCCGTATTTTCACTA 73

  scaffold479|s       9778 TGGGACACGGCCGTGGTGTAAATCCGTATTTTGTGTAAATCCGTATTTTC 9827
                                                 -----------------           
C rnd-1_family-         72 TGGGACACGGCCGTGGTGTAAA-----------------TCCGTATTTTC 40

  scaffold479|s       9828 ACTATGGGACACGGCCGTGGTGTAAATCCTTTTTTTGAC 9866
                                                        v v    v  
C rnd-1_family-         39 ACTATGGGACACGGCCGTGGTGTAAATCCGTATTTTCAC 1

Matrix = 20p43g.matrix
Kimura (with divCpGMod) = 2.77
Transitions / transversions = 0.67 (2/3)
Gap_init rate = 0.15 (21 / 138), avg. gap size = 1.00 (21 / 21)

609 6.63 0.00 19.15 scaffold479|size69282 9768 9879 (59407) C rnd-1_family-24#Unknown (0) 118 25 m_b3056s001i264 143426

  scaffold479|s       9768 ATTTTCACTATGGGACACGGCCGTGGTGTAAATCCGTATTTTGTGTAAAT 9817
                                                       ------------------    
C rnd-1_family-        118 ATTTTCACTATGGGACACGGCCGTGGTG------------------AAAT 87

  scaffold479|s       9818 CCGTATTTTCACTATGGGACACGGCCGTGGTGTAAATCCTTTTTTTGACT 9867
                                                                  v v    v   
C rnd-1_family-         86 CCGTATTTTCACTATGGGACACGGCCGTGGTGTAAATCCGTATTTTCACT 37

  scaffold479|s       9868 ATTGGAAATGGC 9879
                             v   v i   
C rnd-1_family-         36 ATGGGACACGGC 25

Matrix = 20p43g.matrix
Kimura (with divCpGMod) = 5.66
Transitions / transversions = 0.20 (1/5)
Gap_init rate = 0.16 (18 / 111), avg. gap size = 1.00 (18 / 18)


428 14.59 2.63 15.84 scaffold479|size69282 9102 9215 (60071) rnd-1_family-34#Unknown 12 112 (25) m_b3056s001i244 143429

  scaffold479|s       9102 GTGTAAATCCGTATTTTCACTATGG-GACACGGCCGT-GGTGTAAATCCG 9149
                                                   v-i v iiii   -i           
  rnd-1_family-         12 GTGTAAATCCGTATTTTCACTATGTCAAAATAATCGTTAGTGTAAATCCG 61

  scaffold479|s       9150 TAATTTGTGTAAATCGAATTTTCACTATGGGACACAGCCGTGGTGTAAAT 9199
                             ----------------           vv v  i     i        
  rnd-1_family-         62 TA----------------TTTTCACTATGTCAAACGGCCGTAGTGTAAAT 95

  scaffold479|s       9200 CTGTATTTTCAA-TATG 9215
                            i          -    
  rnd-1_family-         96 CCGTATTTTCAACTATG 112

Matrix = 20p43g.matrix
Kimura (with divCpGMod) = 13.72
Transitions / transversions = 1.80 (9/5)
Gap_init rate = 0.17 (19 / 113), avg. gap size = 1.00 (19 / 19)


700 9.18 0.00 1.02 scaffold479|size69282 8253 8351 (60935) C rnd-1_family-24#Unknown (20) 98 1 m_b3056s001i221 143426

  scaffold479|s       8253 CCGTGGTGTAAATCCTTATTTTCACTTTAGGACACGGCCGTAGTGAAAAT 8302
                                   -      v          v i            i   v    
C rnd-1_family-         98 CCGTGGTG-AAATCCGTATTTTCACTATGGGACACGGCCGTGGTGTAAAT 50

  scaffold479|s       8303 CCGTATTTTCACTATGGGACACCGCCATGTTGAAAATCCGTATTTTCAC 8351
                                                 v   i  v  v                
C rnd-1_family-         49 CCGTATTTTCACTATGGGACACGGCCGTGGTGTAAATCCGTATTTTCAC 1

Matrix = 20p43g.matrix
Kimura (with divCpGMod) = 8.76
Transitions / transversions = 0.50 (3/6)
Gap_init rate = 0.01 (1 / 98), avg. gap size = 1.00 (1 / 1)

863 8.47 0.00 0.85 scaffold479|size69282 8270 8388 (60898) C rnd-1_family-24#Unknown (0) 118 1 m_b3056s001i222 143426

  scaffold479|s       8270 ATTTTCACTTTAGGACACGGCCGTAGTGAAAATCCGTATTTTCACTATGG 8319
                                    v i            i      -                  
C rnd-1_family-        118 ATTTTCACTATGGGACACGGCCGTGGTGAAA-TCCGTATTTTCACTATGG 70

  scaffold479|s       8320 GACACCGCCATGTTGAAAATCCGTATTTTCACTATGGGACACGTCCGTGT 8369
                                v   i  v  v                           v     v
C rnd-1_family-         69 GACACGGCCGTGGTGTAAATCCGTATTTTCACTATGGGACACGGCCGTGG 20

  scaffold479|s       8370 TGAAAATCCGTATTTTCAC 8388
                             v                
C rnd-1_family-         19 TGTAAATCCGTATTTTCAC 1

Matrix = 20p43g.matrix
Kimura (with divCpGMod) = 8.14
Transitions / transversions = 0.43 (3/7)
Gap_init rate = 0.01 (1 / 118), avg. gap size = 1.00 (1 / 1)

873 7.62 0.00 0.85 scaffold479|size69282 8307 8425 (60861) C rnd-1_family-24#Unknown (0) 118 1 m_b3056s001i223 143426

  scaffold479|s       8307 ATTTTCACTATGGGACACCGCCATGTTGAAAATCCGTATTTTCACTATGG 8356
                                             v   i  v     -                  
C rnd-1_family-        118 ATTTTCACTATGGGACACGGCCGTGGTGAAA-TCCGTATTTTCACTATGG 70

  scaffold479|s       8357 GACACGTCCGTGTTGAAAATCCGTATTTTCACTATGTGACACGTCTGTGG 8406
                                 v     v  v                    v      v i    
C rnd-1_family-         69 GACACGGCCGTGGTGTAAATCCGTATTTTCACTATGGGACACGGCCGTGG 20

  scaffold479|s       8407 TGTAAATCCGTATTTTCAC 8425
                                              
C rnd-1_family-         19 TGTAAATCCGTATTTTCAC 1

Matrix = 20p43g.matrix
Kimura (with divCpGMod) = 6.40
Transitions / transversions = 0.29 (2/7)
Gap_init rate = 0.01 (1 / 118), avg. gap size = 1.00 (1 / 1)

811 10.17 0.00 0.85 scaffold479|size69282 8344 8462 (60824) C rnd-1_family-24#Unknown (0) 118 1 m_b3056s001i224 143426

  scaffold479|s       8344 ATTTTCACTATGGGACACGTCCGTGTTGAAAATCCGTATTTTCACTATGT 8393
                                              v     v     -                 v
C rnd-1_family-        118 ATTTTCACTATGGGACACGGCCGTGGTGAAA-TCCGTATTTTCACTATGG 70

  scaffold479|s       8394 GACACGTCTGTGGTGTAAATCCGTATTTTCACTATGGGAAAAGGCCAAAT 8443
                                 v i                              v v    iviv
C rnd-1_family-         69 GACACGGCCGTGGTGTAAATCCGTATTTTCACTATGGGACACGGCCGTGG 20

  scaffold479|s       8444 TGTAAATCGGTATTTTCAC 8462
                                   v          
C rnd-1_family-         19 TGTAAATCCGTATTTTCAC 1

Matrix = 20p43g.matrix
Kimura (with divCpGMod) = 9.22
Transitions / transversions = 0.33 (3/9)
Gap_init rate = 0.01 (1 / 118), avg. gap size = 1.00 (1 / 1)

787 11.01 0.00 0.85 scaffold479|size69282 8381 8499 (60787) C rnd-1_family-24#Unknown (0) 118 1 m_b3056s001i225 143426

  scaffold479|s       8381 ATTTTCACTATGTGACACGTCTGTGGTGTAAATCCGTATTTTCACTATGG 8430
                                       v      v i      -                     
C rnd-1_family-        118 ATTTTCACTATGGGACACGGCCGTGGTG-AAATCCGTATTTTCACTATGG 70

  scaffold479|s       8431 GAAAAGGCCAAATTGTAAATCGGTATTTTCACTATGGGACACGTCCGTGT 8480
                             v v    iviv        v                     v     v
C rnd-1_family-         69 GACACGGCCGTGGTGTAAATCCGTATTTTCACTATGGGACACGGCCGTGG 20

  scaffold479|s       8481 TGAAAATCCGTATTTTCAC 8499
                             v                
C rnd-1_family-         19 TGTAAATCCGTATTTTCAC 1

Matrix = 20p43g.matrix
Kimura (with divCpGMod) = 10.19
Transitions / transversions = 0.30 (3/10)
Gap_init rate = 0.01 (1 / 118), avg. gap size = 1.00 (1 / 1)

688 12.11 0.00 5.17 scaffold479|size69282 8418 8539 (60747) C rnd-1_family-24#Unknown (0) 118 3 m_b3056s001i226 143426

  scaffold479|s       8418 ATTTTCACTATGGGAAAAGGCCAAATTGTAAATCGGTATTTTCACTATGG 8467
                                          v v    iviv  -     v               
C rnd-1_family-        118 ATTTTCACTATGGGACACGGCCGTGGTG-AAATCCGTATTTTCACTATGG 70

  scaffold479|s       8468 GACACGTCCGTGTTGAAAATCCGTATTTTCACTATGGGACACGTCTGTGT 8517
                                 v     v  v                           v i   v
C rnd-1_family-         69 GACACGGCCGTGGTGTAAATCCGTATTTTCACTATGGGACACGGCCGTGG 20

  scaffold479|s       8518 TGAAAATCCGTTGTTTATTTTC 8539
                             v       -----       
C rnd-1_family-         19 TGTAAATCCG-----TATTTTC 3

Matrix = 20p43g.matrix
Kimura (with divCpGMod) = 11.39
Transitions / transversions = 0.27 (3/11)
Gap_init rate = 0.05 (6 / 121), avg. gap size = 1.00 (6 / 6)

799 7.85 0.00 5.22 scaffold479|size69282 8455 8575 (60711) C rnd-1_family-24#Unknown (0) 118 4 m_b3056s001i227 143426

  scaffold479|s       8455 ATTTTCACTATGGGACACGTCCGTGTTGAAAATCCGTATTTTCACTATGG 8504
                                              v     v     -                  
C rnd-1_family-        118 ATTTTCACTATGGGACACGGCCGTGGTGAAA-TCCGTATTTTCACTATGG 70

  scaffold479|s       8505 GACACGTCTGTGTTGAAAATCCGTTGTTTATTTTCCTTATGGGACACGGC 8554
                                 v i   v  v        -----      vi             
C rnd-1_family-         69 GACACGGCCGTGGTGTAAATCCGT-----ATTTTCACTATGGGACACGGC 25

  scaffold479|s       8555 CGTGGTGTAAATCCATATTTT 8575
                                         i      
C rnd-1_family-         24 CGTGGTGTAAATCCGTATTTT 4

Matrix = 20p43g.matrix
Kimura (with divCpGMod) = 6.55
Transitions / transversions = 0.50 (3/6)
Gap_init rate = 0.05 (6 / 120), avg. gap size = 1.00 (6 / 6)

684 8.88 4.07 8.47 scaffold479|size69282 8534 8656 (60630) C rnd-1_family-24#Unknown (0) 118 1 m_b3056s001i229 143426

  scaffold479|s       8534 ATTTTCCTTATGGGACACGGCCGTGGTGTAAATCCATATTTT----GTGT 8579
                                 vi                    -      i      ----i  v
C rnd-1_family-        118 ATTTTCACTATGGGACACGGCCGTGGTG-AAATCCGTATTTTCACTATGG 70

  scaffold479|s       8580 AA-ATCGCCGTAGTGTTAATCCGTATTTTCACTATGGGACACGGCCGTGG 8628
                           i - iv     i    v                                 
C rnd-1_family-         69 GACACGGCCGTGGTGTAAATCCGTATTTTCACTATGGGACACGGCCGTGG 20

  scaffold479|s       8629 TGAAATCCGTATAAATCCGTATTTTCAC 8656
                             ---------                 
C rnd-1_family-         19 TG---------TAAATCCGTATTTTCAC 1

Matrix = 20p43g.matrix
Kimura (with divCpGMod) = 7.65
Transitions / transversions = 1.50 (6/4)
Gap_init rate = 0.10 (12 / 122), avg. gap size = 1.25 (15 / 12)

899 4.27 0.00 8.47 scaffold479|size69282 8603 8730 (60556) C rnd-1_family-24#Unknown (0) 118 1 m_b3056s001i232 143426

  scaffold479|s       8603 ATTTTCACTATGGGACACGGCCGTGGTGAAATCCGTATAAATCCGTATTT 8652
                                                                 ----------  
C rnd-1_family-        118 ATTTTCACTATGGGACACGGCCGTGGTGAAATCCGTAT----------TT 79

  scaffold479|s       8653 TCACTATGGGACACGTCCTTGTTGAAAATCCGTATTTTCACTATGGGACA 8702
                                          v  v  v  v                         
C rnd-1_family-         78 TCACTATGGGACACGGCCGTGGTGTAAATCCGTATTTTCACTATGGGACA 29

  scaffold479|s       8703 CGTCCGTGGTGTAAATCCGTATTTTCAC 8730
                             v                         
C rnd-1_family-         28 CGGCCGTGGTGTAAATCCGTATTTTCAC 1

Matrix = 20p43g.matrix
Kimura (with divCpGMod) = 4.38
Transitions / transversions = 0.00 (0/5)
Gap_init rate = 0.08 (10 / 127), avg. gap size = 1.00 (10 / 10)

864 8.47 0.00 0.85 scaffold479|size69282 8649 8767 (60519) C rnd-1_family-24#Unknown (0) 118 1 m_b3056s001i233 143426

  scaffold479|s       8649 ATTTTCACTATGGGACACGTCCTTGTTGAAAATCCGTATTTTCACTATGG 8698
                                              v  v  v     -                  
C rnd-1_family-        118 ATTTTCACTATGGGACACGGCCGTGGTGAAA-TCCGTATTTTCACTATGG 70

  scaffold479|s       8699 GACACGTCCGTGGTGTAAATCCGTATTTTCACTATGGGAAAAGGCCAAAG 8748
                                 v                                v v    ivi 
C rnd-1_family-         69 GACACGGCCGTGGTGTAAATCCGTATTTTCACTATGGGACACGGCCGTGG 20

  scaffold479|s       8749 TGTAAATCTGTATTTTCAC 8767
                                   i          
C rnd-1_family-         19 TGTAAATCCGTATTTTCAC 1

Matrix = 20p43g.matrix
Kimura (with divCpGMod) = 7.31
Transitions / transversions = 0.43 (3/7)
Gap_init rate = 0.01 (1 / 118), avg. gap size = 1.00 (1 / 1)

850 9.32 0.00 0.85 scaffold479|size69282 8686 8804 (60482) C rnd-1_family-24#Unknown (0) 118 1 m_b3056s001i234 143426

  scaffold479|s       8686 ATTTTCACTATGGGACACGTCCGTGGTGTAAATCCGTATTTTCACTATGG 8735
                                              v        -                     
C rnd-1_family-        118 ATTTTCACTATGGGACACGGCCGTGGTG-AAATCCGTATTTTCACTATGG 70

  scaffold479|s       8736 GAAAAGGCCAAAGTGTAAATCTGTATTTTCACTATGGGACACGTCCGTGT 8785
                             v v    ivi         i                     v     v
C rnd-1_family-         69 GACACGGCCGTGGTGTAAATCCGTATTTTCACTATGGGACACGGCCGTGG 20

  scaffold479|s       8786 TGAAAATCTGTATTTTCAC 8804
                             v     i          
C rnd-1_family-         19 TGTAAATCCGTATTTTCAC 1

Matrix = 20p43g.matrix
Kimura (with divCpGMod) = 7.40
Transitions / transversions = 0.57 (4/7)
Gap_init rate = 0.01 (1 / 118), avg. gap size = 1.00 (1 / 1)

786 10.26 0.85 0.85 scaffold479|size69282 8723 8840 (60446) C rnd-1_family-24#Unknown (0) 118 1 m_b3056s001i235 143426

  scaffold479|s       8723 ATTTTCACTATGGGAAAAGGCCAAAGTGTAAATCTGTATTTTCACTATGG 8772
                                          v v    ivi   -     i               
C rnd-1_family-        118 ATTTTCACTATGGGACACGGCCGTGGTG-AAATCCGTATTTTCACTATGG 70

  scaffold479|s       8773 GACACGTCCGTGTTGAAAATCTGTATTTTCACTATGGGACACGTCCGTGT 8822
                                 v     v  v     i                     v     v
C rnd-1_family-         69 GACACGGCCGTGGTGTAAATCCGTATTTTCACTATGGGACACGGCCGTGG 20

  scaffold479|s       8823 TG-AAATCCGTATTTTCAC 8840
                             -                
C rnd-1_family-         19 TGTAAATCCGTATTTTCAC 1

Matrix = 20p43g.matrix
Kimura (with divCpGMod) = 8.42
Transitions / transversions = 0.50 (4/8)
Gap_init rate = 0.02 (2 / 117), avg. gap size = 1.00 (2 / 2)

897 5.12 0.85 0.85 scaffold479|size69282 8760 8877 (60409) C rnd-1_family-24#Unknown (0) 118 1 m_b3056s001i236 143426

  scaffold479|s       8760 ATTTTCACTATGGGACACGTCCGTGTTGAAAATCTGTATTTTCACTATGG 8809
                                              v     v     -  i               
C rnd-1_family-        118 ATTTTCACTATGGGACACGGCCGTGGTGAAA-TCCGTATTTTCACTATGG 70

  scaffold479|s       8810 GACACGTCCGTGTTG-AAATCCGTATTTTCACTATGGGACACGTCCGTGG 8858
                                 v     v  -                           v      
C rnd-1_family-         69 GACACGGCCGTGGTGTAAATCCGTATTTTCACTATGGGACACGGCCGTGG 20

  scaffold479|s       8859 TGTAAATCCGTATTTTCAC 8877
                                              
C rnd-1_family-         19 TGTAAATCCGTATTTTCAC 1

Matrix = 20p43g.matrix
Kimura (with divCpGMod) = 4.51
Transitions / transversions = 0.20 (1/5)
Gap_init rate = 0.02 (2 / 117), avg. gap size = 1.00 (2 / 2)

928 5.93 0.00 0.00 scaffold479|size69282 8797 8914 (60372) C rnd-1_family-24#Unknown (0) 118 1 m_b3056s001i237 143426

  scaffold479|s       8797 ATTTTCACTATGGGACACGTCCGTGTTGAAATCCGTATTTTCACTATGGG 8846
                                              v     v                        
C rnd-1_family-        118 ATTTTCACTATGGGACACGGCCGTGGTGAAATCCGTATTTTCACTATGGG 69

  scaffold479|s       8847 ACACGTCCGTGGTGTAAATCCGTATTTTCACTTTGGGACACGTCCGTGTT 8896
                                v                          v         v     v 
C rnd-1_family-         68 ACACGGCCGTGGTGTAAATCCGTATTTTCACTATGGGACACGGCCGTGGT 19

  scaffold479|s       8897 GAAAATCCGTATTTTCAC 8914
                            v                
C rnd-1_family-         18 GTAAATCCGTATTTTCAC 1

Matrix = 20p43g.matrix
Kimura (with divCpGMod) = 6.22
Transitions / transversions = 0.00 (0/7)
Gap_init rate = 0.00 (0 / 117), avg. gap size = 0.0 (0 / 0)

886 5.12 0.85 0.85 scaffold479|size69282 8833 8950 (60336) C rnd-1_family-24#Unknown (0) 118 1 m_b3056s001i238 143426

  scaffold479|s       8833 ATTTTCACTATGGGACACGTCCGTGGTGTAAATCCGTATTTTCACTTTGG 8882
                                              v        -                 v   
C rnd-1_family-        118 ATTTTCACTATGGGACACGGCCGTGGTG-AAATCCGTATTTTCACTATGG 70

  scaffold479|s       8883 GACACGTCCGTGTTGAAAATCCGTATTTTCACTATGGGACACGGCCGTGT 8932
                                 v     v  v                                 v
C rnd-1_family-         69 GACACGGCCGTGGTGTAAATCCGTATTTTCACTATGGGACACGGCCGTGG 20

  scaffold479|s       8933 TG-AAATCCGTATTTTCAC 8950
                             -                
C rnd-1_family-         19 TGTAAATCCGTATTTTCAC 1

Matrix = 20p43g.matrix
Kimura (with divCpGMod) = 5.34
Transitions / transversions = 0.00 (0/6)
Gap_init rate = 0.02 (2 / 117), avg. gap size = 1.00 (2 / 2)

869 5.98 0.85 0.85 scaffold479|size69282 8870 8987 (60299) C rnd-1_family-24#Unknown (0) 118 1 m_b3056s001i239 143426

  scaffold479|s       8870 ATTTTCACTTTGGGACACGTCCGTGTTGAAAATCCGTATTTTCACTATGG 8919
                                    v         v     v     -                  
C rnd-1_family-        118 ATTTTCACTATGGGACACGGCCGTGGTGAAA-TCCGTATTTTCACTATGG 70

  scaffold479|s       8920 GACACGGCCGTGTTG-AAATCCGTATTTTCACTTTGGGACACCGCCATGG 8968
                                       v  -                 v        v   i   
C rnd-1_family-         69 GACACGGCCGTGGTGTAAATCCGTATTTTCACTATGGGACACGGCCGTGG 20

  scaffold479|s       8969 TGTAAATCCGTATTTTCAC 8987
                                              
C rnd-1_family-         19 TGTAAATCCGTATTTTCAC 1

Matrix = 20p43g.matrix
Kimura (with divCpGMod) = 5.43
Transitions / transversions = 0.17 (1/6)
Gap_init rate = 0.02 (2 / 117), avg. gap size = 1.00 (2 / 2)

1006 4.24 0.00 0.00 scaffold479|size69282 8907 9024 (60262) C rnd-1_family-24#Unknown (0) 118 1 m_b3056s001i240 143426

  scaffold479|s       8907 ATTTTCACTATGGGACACGGCCGTGTTGAAATCCGTATTTTCACTTTGGG 8956
                                                    v                   v    
C rnd-1_family-        118 ATTTTCACTATGGGACACGGCCGTGGTGAAATCCGTATTTTCACTATGGG 69

  scaffold479|s       8957 ACACCGCCATGGTGTAAATCCGTATTTTCACTATGGGACACGGCCGTGGT 9006
                               v   i                                         
C rnd-1_family-         68 ACACGGCCGTGGTGTAAATCCGTATTTTCACTATGGGACACGGCCGTGGT 19

  scaffold479|s       9007 GTAAATCCATATTTTCAC 9024
                                   i         
C rnd-1_family-         18 GTAAATCCGTATTTTCAC 1

Matrix = 20p43g.matrix
Kimura (with divCpGMod) = 2.77
Transitions / transversions = 0.67 (2/3)
Gap_init rate = 0.00 (0 / 117), avg. gap size = 0.0 (0 / 0)

990 4.24 0.00 0.85 scaffold479|size69282 8943 9061 (60225) C rnd-1_family-24#Unknown (0) 118 1 m_b3056s001i241 143426

  scaffold479|s       8943 ATTTTCACTTTGGGACACCGCCATGGTGTAAATCCGTATTTTCACTATGG 8992
                                    v        v   i     -                     
C rnd-1_family-        118 ATTTTCACTATGGGACACGGCCGTGGTG-AAATCCGTATTTTCACTATGG 70

  scaffold479|s       8993 GACACGGCCGTGGTGTAAATCCATATTTTCACTATGGGACACGGCCGTGG 9042
                                                 i                           
C rnd-1_family-         69 GACACGGCCGTGGTGTAAATCCGTATTTTCACTATGGGACACGGCCGTGG 20

  scaffold479|s       9043 TGTAAATCCATATTTTCAC 9061
                                    i         
C rnd-1_family-         19 TGTAAATCCGTATTTTCAC 1

Matrix = 20p43g.matrix
Kimura (with divCpGMod) = 1.98
Transitions / transversions = 1.50 (3/2)
Gap_init rate = 0.01 (1 / 118), avg. gap size = 1.00 (1 / 1)

940 2.62 0.00 6.09 scaffold479|size69282 8980 9101 (60185) C rnd-1_family-24#Unknown (0) 118 4 m_b3056s001i242 143426

  scaffold479|s       8980 ATTTTCACTATGGGACACGGCCGTGGTGTAAATCCATATTTTCACTATGG 9029
                                                       -      i              
C rnd-1_family-        118 ATTTTCACTATGGGACACGGCCGTGGTG-AAATCCGTATTTTCACTATGG 70

  scaffold479|s       9030 GACACGGCCGTGGTGTAAATCCATATTTTCACTATGCGACACGGCCGTGG 9079
                                                 i             v             
C rnd-1_family-         69 GACACGGCCGTGGTGTAAATCCGTATTTTCACTATGGGACACGGCCGTGG 20

  scaffold479|s       9080 TGTTAATGTAAATCCGTATTTT 9101
                           ------                
C rnd-1_family-         19 ------TGTAAATCCGTATTTT 4

Matrix = 20p43g.matrix
Kimura (with divCpGMod) = 1.05
Transitions / transversions = 2.00 (2/1)
Gap_init rate = 0.06 (7 / 121), avg. gap size = 1.00 (7 / 7)

826 2.73 0.00 20.87 scaffold479|size69282 9017 9155 (60131) C rnd-1_family-24#Unknown (0) 118 4 m_b3056s001i243 143426

  scaffold479|s       9017 ATTTTCACTATGGGACACGGCCGTGGTGTAAATCCATATTTTCACTATGC 9066
                                                       -      i             v
C rnd-1_family-        118 ATTTTCACTATGGGACACGGCCGTGGTG-AAATCCGTATTTTCACTATGG 70

  scaffold479|s       9067 GACACGGCCGTGGTGTTAATGTAAATCCGTATTTTGTGTAAATCCGTATT 9116
                                           -----------------------           
C rnd-1_family-         69 GACACGGCCGTGGTGT-----------------------AAATCCGTATT 43

  scaffold479|s       9117 TTCACTATGGGACACGGCCGTGGTGTAAATCCGTAATTT 9155
                                                              v   
C rnd-1_family-         42 TTCACTATGGGACACGGCCGTGGTGTAAATCCGTATTTT 4

Matrix = 20p43g.matrix
Kimura (with divCpGMod) = 1.85
Transitions / transversions = 0.50 (1/2)
Gap_init rate = 0.17 (24 / 138), avg. gap size = 1.00 (24 / 24)

803 4.37 0.74 15.25 scaffold479|size69282 9114 9248 (60038) C rnd-1_family-24#Unknown (0) 118 1 m_b3056s001i245 143426

  scaffold479|s       9114 ATTTTCACTATGGGACACGGCCGTGGTGTAAATCCGTAATTTGTGTAAAT 9163
                                                       -         ------------
C rnd-1_family-        118 ATTTTCACTATGGGACACGGCCGTGGTG-AAATCCGTA------------ 82

  scaffold479|s       9164 CGAATTTTCACTATGGGACACAGCCGTGGTGTAAATCTGTATTTTCAATA 9213
                           ----                 i               i         v  
C rnd-1_family-         81 ----TTTTCACTATGGGACACGGCCGTGGTGTAAATCCGTATTTTCACTA 36

  scaffold479|s       9214 TGAGACACTGCCGTGCGTG-AAATCCGTATTTTCAC 9248
                             i     v      -   -                
C rnd-1_family-         35 TGGGACACGGCCGTG-GTGTAAATCCGTATTTTCAC 1

Matrix = 20p43g.matrix
Kimura (with divCpGMod) = 2.79
Transitions / transversions = 1.50 (3/2)
Gap_init rate = 0.14 (19 / 134), avg. gap size = 1.00 (19 / 19)

855 4.31 1.68 2.54 scaffold479|size69282 9167 9285 (60001) C rnd-1_family-24#Unknown (0) 118 1 m_b3056s001i246 143426

  scaffold479|s       9167 ATTTTCACTATGGGACACAGCCGTGGTGTAAATCTGTATTTTCAATATGA 9216
                                             i         -     i         v    i
C rnd-1_family-        118 ATTTTCACTATGGGACACGGCCGTGGTG-AAATCCGTATTTTCACTATGG 70

  scaffold479|s       9217 GACACTGCCGTGCGTG-AAATCCGTATTTTCACTATGGGACACGGCCGTG 9265
                                v      -   -                                 
C rnd-1_family-         69 GACACGGCCGTG-GTGTAAATCCGTATTTTCACTATGGGACACGGCCGTG 21

  scaffold479|s       9266 CGTG-AAATCCGTATTTTCAC 9285
                           -   -                
C rnd-1_family-         20 -GTGTAAATCCGTATTTTCAC 1

Matrix = 20p43g.matrix
Kimura (with divCpGMod) = 2.81
Transitions / transversions = 1.50 (3/2)
Gap_init rate = 0.04 (5 / 118), avg. gap size = 1.00 (5 / 5)

950 2.56 0.84 1.69 scaffold479|size69282 9204 9322 (59964) C rnd-1_family-24#Unknown (0) 118 1 m_b3056s001i247 143426

  scaffold479|s       9204 ATTTTCAATATGAGACACTGCCGTGCGTGAAATCCGTATTTTCACTATGG 9253
                                  v    i     v      -                        
C rnd-1_family-        118 ATTTTCACTATGGGACACGGCCGTG-GTGAAATCCGTATTTTCACTATGG 70

  scaffold479|s       9254 GACACGGCCGTGCGTG-AAATCCGTATTTTCACTATGGGACACGGCCGTG 9302
                                       -   -                                 
C rnd-1_family-         69 GACACGGCCGTG-GTGTAAATCCGTATTTTCACTATGGGACACGGCCGTG 21

  scaffold479|s       9303 GTGTAAATCCGTATTTTCAC 9322
                                               
C rnd-1_family-         20 GTGTAAATCCGTATTTTCAC 1

Matrix = 20p43g.matrix
Kimura (with divCpGMod) = 2.61
Transitions / transversions = 0.50 (1/2)
Gap_init rate = 0.03 (3 / 118), avg. gap size = 1.00 (3 / 3)

1019 0.87 0.00 0.87 scaffold479|size69282 9241 9356 (59930) C rnd-1_family-24#Unknown (0) 118 4 m_b3056s001i248 143426

  scaffold479|s       9241 ATTTTCACTATGGGACACGGCCGTGCGTGAAATCCGTATTTTCACTATGG 9290
                                                    -                        
C rnd-1_family-        118 ATTTTCACTATGGGACACGGCCGTG-GTGAAATCCGTATTTTCACTATGG 70

  scaffold479|s       9291 GACACGGCCGTGGTGTAAATCCGTATTTTCACTATGGGACAGGGCCGTGG 9340
                                                                    v        
C rnd-1_family-         69 GACACGGCCGTGGTGTAAATCCGTATTTTCACTATGGGACACGGCCGTGG 20

  scaffold479|s       9341 TGTAAATCCGTATTTT 9356
                                           
C rnd-1_family-         19 TGTAAATCCGTATTTT 4

Matrix = 20p43g.matrix
Kimura (with divCpGMod) = 0.88
Transitions / transversions = 0.00 (0/1)
Gap_init rate = 0.01 (1 / 115), avg. gap size = 1.00 (1 / 1)

788 7.08 4.39 0.85 scaffold479|size69282 9278 9391 (59895) C rnd-1_family-24#Unknown (0) 118 1 m_b3056s001i249 143426

  scaffold479|s       9278 ATTTTCACTATGGGACACGGCCGTGGTGTAAATCCGTATTTTCACTATGG 9327
                                                       -                     
C rnd-1_family-        118 ATTTTCACTATGGGACACGGCCGTGGTG-AAATCCGTATTTTCACTATGG 70

  scaffold479|s       9328 GACAGGGCCGTGGTGTAAATCCGTATTTT----GTGTAA-ATCGCCGTAG 9372
                               v                        ----i  vi - iv     i 
C rnd-1_family-         69 GACACGGCCGTGGTGTAAATCCGTATTTTCACTATGGGACACGGCCGTGG 20

  scaffold479|s       9373 TGTTAATCCGTATTTTCAC 9391
                              v               
C rnd-1_family-         19 TGTAAATCCGTATTTTCAC 1

Matrix = 20p43g.matrix
Kimura (with divCpGMod) = 6.57
Transitions / transversions = 1.00 (4/4)
Gap_init rate = 0.03 (3 / 113), avg. gap size = 2.00 (6 / 3)

755 7.27 4.50 0.87 scaffold479|size69282 9315 9425 (59861) C rnd-1_family-24#Unknown (0) 118 4 m_b3056s001i250 143426

  scaffold479|s       9315 ATTTTCACTATGGGACAGGGCCGTGGTGTAAATCCGTATTTT----GTGT 9360
                                            v          -             ----i  v
C rnd-1_family-        118 ATTTTCACTATGGGACACGGCCGTGGTG-AAATCCGTATTTTCACTATGG 70

  scaffold479|s       9361 AA-ATCGCCGTAGTGTTAATCCGTATTTTCACTATGGGACACGGCCGTGG 9409
                           i - iv     i    v                                 
C rnd-1_family-         69 GACACGGCCGTGGTGTAAATCCGTATTTTCACTATGGGACACGGCCGTGG 20

  scaffold479|s       9410 TGTAAATCCGTATTTT 9425
                                           
C rnd-1_family-         19 TGTAAATCCGTATTTT 4

Matrix = 20p43g.matrix
Kimura (with divCpGMod) = 6.75
Transitions / transversions = 1.00 (4/4)
Gap_init rate = 0.03 (3 / 110), avg. gap size = 2.00 (6 / 3)

875 1.75 0.74 16.10 scaffold479|size69282 9384 9519 (59767) C rnd-1_family-24#Unknown (0) 118 1 m_b3056s001i252 143426

  scaffold479|s       9384 ATTTTCACTATGGGACACGGCCGTGGTGTAAATCCGTATTTTGTGTAAAT 9433
                                                       ------------------    
C rnd-1_family-        118 ATTTTCACTATGGGACACGGCCGTGGTG------------------AAAT 87

  scaffold479|s       9434 CTGTATTTTCACTATGGGACACGGCCGTGGTG-AAATCCGTATTTTCACC 9482
                            i                              -                i
C rnd-1_family-         86 CCGTATTTTCACTATGGGACACGGCCGTGGTGTAAATCCGTATTTTCACT 37

  scaffold479|s       9483 ATGGGACACGCGCCGTGGTGTAAATCCGTATTTTCAC 9519
                                     -                          
C rnd-1_family-         36 ATGGGACACG-GCCGTGGTGTAAATCCGTATTTTCAC 1

Matrix = 20p43g.matrix
Kimura (with divCpGMod) = 0.95
Transitions / transversions = 1.00 (2/0)
Gap_init rate = 0.15 (20 / 135), avg. gap size = 1.00 (20 / 20)

1042 1.69 0.00 0.85 scaffold479|size69282 9438 9556 (59730) C rnd-1_family-24#Unknown (0) 118 1 m_b3056s001i253 143426

  scaffold479|s       9438 ATTTTCACTATGGGACACGGCCGTGGTGAAATCCGTATTTTCACCATGGG 9487
                                                                       i     
C rnd-1_family-        118 ATTTTCACTATGGGACACGGCCGTGGTGAAATCCGTATTTTCACTATGGG 69

  scaffold479|s       9488 ACACGCGCCGTGGTGTAAATCCGTATTTTCACCATGGGACACGGCCGTGG 9537
                                -                          i                 
C rnd-1_family-         68 ACACG-GCCGTGGTGTAAATCCGTATTTTCACTATGGGACACGGCCGTGG 20

  scaffold479|s       9538 TGTAAATCCGTATTTTCAC 9556
                                              
C rnd-1_family-         19 TGTAAATCCGTATTTTCAC 1

Matrix = 20p43g.matrix
Kimura (with divCpGMod) = 1.72
Transitions / transversions = 1.00 (2/0)
Gap_init rate = 0.01 (1 / 118), avg. gap size = 1.00 (1 / 1)

1012 1.70 0.00 1.69 scaffold479|size69282 9474 9593 (59693) C rnd-1_family-24#Unknown (0) 118 1 m_b3056s001i254 143426

  scaffold479|s       9474 ATTTTCACCATGGGACACGCGCCGTGGTGTAAATCCGTATTTTCACCATG 9523
                                   i          -         -                i   
C rnd-1_family-        118 ATTTTCACTATGGGACACG-GCCGTGGTG-AAATCCGTATTTTCACTATG 71

  scaffold479|s       9524 GGACACGGCCGTGGTGTAAATCCGTATTTTCACTATGGGACACGGCCGTG 9573
                                                                             
C rnd-1_family-         70 GGACACGGCCGTGGTGTAAATCCGTATTTTCACTATGGGACACGGCCGTG 21

  scaffold479|s       9574 GTGTAAATCCGTATTTTCAC 9593
                                               
C rnd-1_family-         20 GTGTAAATCCGTATTTTCAC 1

Matrix = 20p43g.matrix
Kimura (with divCpGMod) = 1.72
Transitions / transversions = 1.00 (2/0)
Gap_init rate = 0.02 (2 / 119), avg. gap size = 1.00 (2 / 2)

997 1.70 0.85 0.85 scaffold479|size69282 9512 9629 (59657) C rnd-1_family-24#Unknown (0) 118 1 m_b3056s001i255 143426

  scaffold479|s       9512 ATTTTCACCATGGGACACGGCCGTGGTGTAAATCCGTATTTTCACTATGG 9561
                                   i                   -                     
C rnd-1_family-        118 ATTTTCACTATGGGACACGGCCGTGGTG-AAATCCGTATTTTCACTATGG 70

  scaffold479|s       9562 GACACGGCCGTGGTGTAAATCCGTATTTTCACTATGGGACACGGCCGTGT 9611
                                                                            v
C rnd-1_family-         69 GACACGGCCGTGGTGTAAATCCGTATTTTCACTATGGGACACGGCCGTGG 20

  scaffold479|s       9612 TG-AAATCCGTATTTTCAC 9629
                             -                
C rnd-1_family-         19 TGTAAATCCGTATTTTCAC 1

Matrix = 20p43g.matrix
Kimura (with divCpGMod) = 1.73
Transitions / transversions = 1.00 (1/1)
Gap_init rate = 0.02 (2 / 117), avg. gap size = 1.00 (2 / 2)

1014 0.86 0.85 0.85 scaffold479|size69282 9549 9666 (59620) C rnd-1_family-24#Unknown (0) 118 1 m_b3056s001i256 143426

  scaffold479|s       9549 ATTTTCACTATGGGACACGGCCGTGGTGTAAATCCGTATTTTCACTATGG 9598
                                                       -                     
C rnd-1_family-        118 ATTTTCACTATGGGACACGGCCGTGGTG-AAATCCGTATTTTCACTATGG 70

  scaffold479|s       9599 GACACGGCCGTGTTG-AAATCCGTATTTTCACTATGGGACACGGCCGTGG 9647
                                       v  -                                  
C rnd-1_family-         69 GACACGGCCGTGGTGTAAATCCGTATTTTCACTATGGGACACGGCCGTGG 20

  scaffold479|s       9648 TGTAAATCCGTATTTTCAC 9666
                                              
C rnd-1_family-         19 TGTAAATCCGTATTTTCAC 1

Matrix = 20p43g.matrix
Kimura (with divCpGMod) = 0.86
Transitions / transversions = 0.00 (0/1)
Gap_init rate = 0.02 (2 / 117), avg. gap size = 1.00 (2 / 2)

1022 1.74 0.00 0.00 scaffold479|size69282 9586 9700 (59586) C rnd-1_family-24#Unknown (0) 118 4 m_b3056s001i257 143426

  scaffold479|s       9586 ATTTTCACTATGGGACACGGCCGTGTTGAAATCCGTATTTTCACTATGGG 9635
                                                    v                        
C rnd-1_family-        118 ATTTTCACTATGGGACACGGCCGTGGTGAAATCCGTATTTTCACTATGGG 69

  scaffold479|s       9636 ACACGGCCGTGGTGTAAATCCGTATTTTCACTATGGGACACGGCCGTGGT 9685
                                                                             
C rnd-1_family-         68 ACACGGCCGTGGTGTAAATCCGTATTTTCACTATGGGACACGGCCGTGGT 19

  scaffold479|s       9686 GTTAATCCGTATTTT 9700
                             v            
C rnd-1_family-         18 GTAAATCCGTATTTT 4

Matrix = 20p43g.matrix
Kimura (with divCpGMod) = 1.76
Transitions / transversions = 0.00 (0/2)
Gap_init rate = 0.00 (0 / 114), avg. gap size = 0.0 (0 / 0)

714 9.73 4.27 3.39 scaffold479|size69282 9659 9775 (59511) C rnd-1_family-24#Unknown (0) 118 1 m_b3056s001i260 143426

  scaffold479|s       9659 ATTTTCACTATGGGACACGGCCGTGGTGTTAATCCGTATTT----TGTGT 9704
                                                       -v           ---- i  v
C rnd-1_family-        118 ATTTTCACTATGGGACACGGCCGTGGTG-AAATCCGTATTTTCACTATGG 70

  scaffold479|s       9705 AA-ATCGCCGTAGTGTGAATCCATATTTTCACTATGGGACACGGCCATGG 9753
                           i - iv     i    i     i                       i   
C rnd-1_family-         69 GACACGGCCGTGGTGTAAATCCGTATTTTCACTATGGGACACGGCCGTGG 20

  scaffold479|s       9754 TGTTTTAAATCTGTATTTTCAC 9775
                             ---      i          
C rnd-1_family-         19 TG---TAAATCCGTATTTTCAC 1

Matrix = 20p43g.matrix
Kimura (with divCpGMod) = 6.88
Transitions / transversions = 2.67 (8/3)
Gap_init rate = 0.05 (6 / 116), avg. gap size = 1.50 (9 / 6)

827 4.38 0.00 17.80 scaffold479|size69282 9728 9866 (59420) C rnd-1_family-24#Unknown (0) 118 1 m_b3056s001i263 143426

  scaffold479|s       9728 ATTTTCACTATGGGACACGGCCATGGTGTTTTAAATCTGTATTTTCACTA 9777
                                                 i     ----     i            
C rnd-1_family-        118 ATTTTCACTATGGGACACGGCCGTGGTG----AAATCCGTATTTTCACTA 73

  scaffold479|s       9778 TGGGACACGGCCGTGGTGTAAATCCGTATTTTGTGTAAATCCGTATTTTC 9827
                                                 -----------------           
C rnd-1_family-         72 TGGGACACGGCCGTGGTGTAAA-----------------TCCGTATTTTC 40

  scaffold479|s       9828 ACTATGGGACACGGCCGTGGTGTAAATCCTTTTTTTGAC 9866
                                                        v v    v  
C rnd-1_family-         39 ACTATGGGACACGGCCGTGGTGTAAATCCGTATTTTCAC 1

Matrix = 20p43g.matrix
Kimura (with divCpGMod) = 2.77
Transitions / transversions = 0.67 (2/3)
Gap_init rate = 0.15 (21 / 138), avg. gap size = 1.00 (21 / 21)

609 6.63 0.00 19.15 scaffold479|size69282 9768 9879 (59407) C rnd-1_family-24#Unknown (0) 118 25 m_b3056s001i264 143426

  scaffold479|s       9768 ATTTTCACTATGGGACACGGCCGTGGTGTAAATCCGTATTTTGTGTAAAT 9817
                                                       ------------------    
C rnd-1_family-        118 ATTTTCACTATGGGACACGGCCGTGGTG------------------AAAT 87

  scaffold479|s       9818 CCGTATTTTCACTATGGGACACGGCCGTGGTGTAAATCCTTTTTTTGACT 9867
                                                                  v v    v   
C rnd-1_family-         86 CCGTATTTTCACTATGGGACACGGCCGTGGTGTAAATCCGTATTTTCACT 37

  scaffold479|s       9868 ATTGGAAATGGC 9879
                             v   v i   
C rnd-1_family-         36 ATGGGACACGGC 25

Matrix = 20p43g.matrix
Kimura (with divCpGMod) = 5.66
Transitions / transversions = 0.20 (1/5)
Gap_init rate = 0.16 (18 / 111), avg. gap size = 1.00 (18 / 18)


463 14.56 0.83 14.15 scaffold479|size69282 9361 9480 (59806) rnd-1_family-34#Unknown 1 106 (31) m_b3056s001i251 143430

  scaffold479|s       9361 AAATCGCCGTAGTGTTAATCCGTATTTTCACTATGGGACACGGCCGTGGT 9410
                              iv   i      v                   vv v ----------
  rnd-1_family-          1 AAACGGCCATAGTGTAAATCCGTATTTTCACTATGTCAAA---------- 40

  scaffold479|s       9411 GTAAATCCGTATTTTGTGTAAATCTGTATTTTCACTATGGGACACGGCCG 9460
                           i   --i   --- v         i              vv v       
  rnd-1_family-         41 ATAA--TCGT---TAGTGTAAATCCGTATTTTCACTATGTCAAACGGCCG 85

  scaffold479|s       9461 TGGTG-AAATCCGTATTTTCA 9480
                            i   -               
  rnd-1_family-         86 TAGTGTAAATCCGTATTTTCA 106

Matrix = 20p43g.matrix
Kimura (with divCpGMod) = 13.76
Transitions / transversions = 0.67 (6/9)
Gap_init rate = 0.13 (16 / 119), avg. gap size = 1.00 (16 / 16)


700 9.18 0.00 1.02 scaffold479|size69282 8253 8351 (60935) C rnd-1_family-24#Unknown (20) 98 1 m_b3056s001i221 143426

  scaffold479|s       8253 CCGTGGTGTAAATCCTTATTTTCACTTTAGGACACGGCCGTAGTGAAAAT 8302
                                   -      v          v i            i   v    
C rnd-1_family-         98 CCGTGGTG-AAATCCGTATTTTCACTATGGGACACGGCCGTGGTGTAAAT 50

  scaffold479|s       8303 CCGTATTTTCACTATGGGACACCGCCATGTTGAAAATCCGTATTTTCAC 8351
                                                 v   i  v  v                
C rnd-1_family-         49 CCGTATTTTCACTATGGGACACGGCCGTGGTGTAAATCCGTATTTTCAC 1

Matrix = 20p43g.matrix
Kimura (with divCpGMod) = 8.76
Transitions / transversions = 0.50 (3/6)
Gap_init rate = 0.01 (1 / 98), avg. gap size = 1.00 (1 / 1)

863 8.47 0.00 0.85 scaffold479|size69282 8270 8388 (60898) C rnd-1_family-24#Unknown (0) 118 1 m_b3056s001i222 143426

  scaffold479|s       8270 ATTTTCACTTTAGGACACGGCCGTAGTGAAAATCCGTATTTTCACTATGG 8319
                                    v i            i      -                  
C rnd-1_family-        118 ATTTTCACTATGGGACACGGCCGTGGTGAAA-TCCGTATTTTCACTATGG 70

  scaffold479|s       8320 GACACCGCCATGTTGAAAATCCGTATTTTCACTATGGGACACGTCCGTGT 8369
                                v   i  v  v                           v     v
C rnd-1_family-         69 GACACGGCCGTGGTGTAAATCCGTATTTTCACTATGGGACACGGCCGTGG 20

  scaffold479|s       8370 TGAAAATCCGTATTTTCAC 8388
                             v                
C rnd-1_family-         19 TGTAAATCCGTATTTTCAC 1

Matrix = 20p43g.matrix
Kimura (with divCpGMod) = 8.14
Transitions / transversions = 0.43 (3/7)
Gap_init rate = 0.01 (1 / 118), avg. gap size = 1.00 (1 / 1)

873 7.62 0.00 0.85 scaffold479|size69282 8307 8425 (60861) C rnd-1_family-24#Unknown (0) 118 1 m_b3056s001i223 143426

  scaffold479|s       8307 ATTTTCACTATGGGACACCGCCATGTTGAAAATCCGTATTTTCACTATGG 8356
                                             v   i  v     -                  
C rnd-1_family-        118 ATTTTCACTATGGGACACGGCCGTGGTGAAA-TCCGTATTTTCACTATGG 70

  scaffold479|s       8357 GACACGTCCGTGTTGAAAATCCGTATTTTCACTATGTGACACGTCTGTGG 8406
                                 v     v  v                    v      v i    
C rnd-1_family-         69 GACACGGCCGTGGTGTAAATCCGTATTTTCACTATGGGACACGGCCGTGG 20

  scaffold479|s       8407 TGTAAATCCGTATTTTCAC 8425
                                              
C rnd-1_family-         19 TGTAAATCCGTATTTTCAC 1

Matrix = 20p43g.matrix
Kimura (with divCpGMod) = 6.40
Transitions / transversions = 0.29 (2/7)
Gap_init rate = 0.01 (1 / 118), avg. gap size = 1.00 (1 / 1)

811 10.17 0.00 0.85 scaffold479|size69282 8344 8462 (60824) C rnd-1_family-24#Unknown (0) 118 1 m_b3056s001i224 143426

  scaffold479|s       8344 ATTTTCACTATGGGACACGTCCGTGTTGAAAATCCGTATTTTCACTATGT 8393
                                              v     v     -                 v
C rnd-1_family-        118 ATTTTCACTATGGGACACGGCCGTGGTGAAA-TCCGTATTTTCACTATGG 70

  scaffold479|s       8394 GACACGTCTGTGGTGTAAATCCGTATTTTCACTATGGGAAAAGGCCAAAT 8443
                                 v i                              v v    iviv
C rnd-1_family-         69 GACACGGCCGTGGTGTAAATCCGTATTTTCACTATGGGACACGGCCGTGG 20

  scaffold479|s       8444 TGTAAATCGGTATTTTCAC 8462
                                   v          
C rnd-1_family-         19 TGTAAATCCGTATTTTCAC 1

Matrix = 20p43g.matrix
Kimura (with divCpGMod) = 9.22
Transitions / transversions = 0.33 (3/9)
Gap_init rate = 0.01 (1 / 118), avg. gap size = 1.00 (1 / 1)

787 11.01 0.00 0.85 scaffold479|size69282 8381 8499 (60787) C rnd-1_family-24#Unknown (0) 118 1 m_b3056s001i225 143426

  scaffold479|s       8381 ATTTTCACTATGTGACACGTCTGTGGTGTAAATCCGTATTTTCACTATGG 8430
                                       v      v i      -                     
C rnd-1_family-        118 ATTTTCACTATGGGACACGGCCGTGGTG-AAATCCGTATTTTCACTATGG 70

  scaffold479|s       8431 GAAAAGGCCAAATTGTAAATCGGTATTTTCACTATGGGACACGTCCGTGT 8480
                             v v    iviv        v                     v     v
C rnd-1_family-         69 GACACGGCCGTGGTGTAAATCCGTATTTTCACTATGGGACACGGCCGTGG 20

  scaffold479|s       8481 TGAAAATCCGTATTTTCAC 8499
                             v                
C rnd-1_family-         19 TGTAAATCCGTATTTTCAC 1

Matrix = 20p43g.matrix
Kimura (with divCpGMod) = 10.19
Transitions / transversions = 0.30 (3/10)
Gap_init rate = 0.01 (1 / 118), avg. gap size = 1.00 (1 / 1)

688 12.11 0.00 5.17 scaffold479|size69282 8418 8539 (60747) C rnd-1_family-24#Unknown (0) 118 3 m_b3056s001i226 143426

  scaffold479|s       8418 ATTTTCACTATGGGAAAAGGCCAAATTGTAAATCGGTATTTTCACTATGG 8467
                                          v v    iviv  -     v               
C rnd-1_family-        118 ATTTTCACTATGGGACACGGCCGTGGTG-AAATCCGTATTTTCACTATGG 70

  scaffold479|s       8468 GACACGTCCGTGTTGAAAATCCGTATTTTCACTATGGGACACGTCTGTGT 8517
                                 v     v  v                           v i   v
C rnd-1_family-         69 GACACGGCCGTGGTGTAAATCCGTATTTTCACTATGGGACACGGCCGTGG 20

  scaffold479|s       8518 TGAAAATCCGTTGTTTATTTTC 8539
                             v       -----       
C rnd-1_family-         19 TGTAAATCCG-----TATTTTC 3

Matrix = 20p43g.matrix
Kimura (with divCpGMod) = 11.39
Transitions / transversions = 0.27 (3/11)
Gap_init rate = 0.05 (6 / 121), avg. gap size = 1.00 (6 / 6)

799 7.85 0.00 5.22 scaffold479|size69282 8455 8575 (60711) C rnd-1_family-24#Unknown (0) 118 4 m_b3056s001i227 143426

  scaffold479|s       8455 ATTTTCACTATGGGACACGTCCGTGTTGAAAATCCGTATTTTCACTATGG 8504
                                              v     v     -                  
C rnd-1_family-        118 ATTTTCACTATGGGACACGGCCGTGGTGAAA-TCCGTATTTTCACTATGG 70

  scaffold479|s       8505 GACACGTCTGTGTTGAAAATCCGTTGTTTATTTTCCTTATGGGACACGGC 8554
                                 v i   v  v        -----      vi             
C rnd-1_family-         69 GACACGGCCGTGGTGTAAATCCGT-----ATTTTCACTATGGGACACGGC 25

  scaffold479|s       8555 CGTGGTGTAAATCCATATTTT 8575
                                         i      
C rnd-1_family-         24 CGTGGTGTAAATCCGTATTTT 4

Matrix = 20p43g.matrix
Kimura (with divCpGMod) = 6.55
Transitions / transversions = 0.50 (3/6)
Gap_init rate = 0.05 (6 / 120), avg. gap size = 1.00 (6 / 6)

684 8.88 4.07 8.47 scaffold479|size69282 8534 8656 (60630) C rnd-1_family-24#Unknown (0) 118 1 m_b3056s001i229 143426

  scaffold479|s       8534 ATTTTCCTTATGGGACACGGCCGTGGTGTAAATCCATATTTT----GTGT 8579
                                 vi                    -      i      ----i  v
C rnd-1_family-        118 ATTTTCACTATGGGACACGGCCGTGGTG-AAATCCGTATTTTCACTATGG 70

  scaffold479|s       8580 AA-ATCGCCGTAGTGTTAATCCGTATTTTCACTATGGGACACGGCCGTGG 8628
                           i - iv     i    v                                 
C rnd-1_family-         69 GACACGGCCGTGGTGTAAATCCGTATTTTCACTATGGGACACGGCCGTGG 20

  scaffold479|s       8629 TGAAATCCGTATAAATCCGTATTTTCAC 8656
                             ---------                 
C rnd-1_family-         19 TG---------TAAATCCGTATTTTCAC 1

Matrix = 20p43g.matrix
Kimura (with divCpGMod) = 7.65
Transitions / transversions = 1.50 (6/4)
Gap_init rate = 0.10 (12 / 122), avg. gap size = 1.25 (15 / 12)

899 4.27 0.00 8.47 scaffold479|size69282 8603 8730 (60556) C rnd-1_family-24#Unknown (0) 118 1 m_b3056s001i232 143426

  scaffold479|s       8603 ATTTTCACTATGGGACACGGCCGTGGTGAAATCCGTATAAATCCGTATTT 8652
                                                                 ----------  
C rnd-1_family-        118 ATTTTCACTATGGGACACGGCCGTGGTGAAATCCGTAT----------TT 79

  scaffold479|s       8653 TCACTATGGGACACGTCCTTGTTGAAAATCCGTATTTTCACTATGGGACA 8702
                                          v  v  v  v                         
C rnd-1_family-         78 TCACTATGGGACACGGCCGTGGTGTAAATCCGTATTTTCACTATGGGACA 29

  scaffold479|s       8703 CGTCCGTGGTGTAAATCCGTATTTTCAC 8730
                             v                         
C rnd-1_family-         28 CGGCCGTGGTGTAAATCCGTATTTTCAC 1

Matrix = 20p43g.matrix
Kimura (with divCpGMod) = 4.38
Transitions / transversions = 0.00 (0/5)
Gap_init rate = 0.08 (10 / 127), avg. gap size = 1.00 (10 / 10)

864 8.47 0.00 0.85 scaffold479|size69282 8649 8767 (60519) C rnd-1_family-24#Unknown (0) 118 1 m_b3056s001i233 143426

  scaffold479|s       8649 ATTTTCACTATGGGACACGTCCTTGTTGAAAATCCGTATTTTCACTATGG 8698
                                              v  v  v     -                  
C rnd-1_family-        118 ATTTTCACTATGGGACACGGCCGTGGTGAAA-TCCGTATTTTCACTATGG 70

  scaffold479|s       8699 GACACGTCCGTGGTGTAAATCCGTATTTTCACTATGGGAAAAGGCCAAAG 8748
                                 v                                v v    ivi 
C rnd-1_family-         69 GACACGGCCGTGGTGTAAATCCGTATTTTCACTATGGGACACGGCCGTGG 20

  scaffold479|s       8749 TGTAAATCTGTATTTTCAC 8767
                                   i          
C rnd-1_family-         19 TGTAAATCCGTATTTTCAC 1

Matrix = 20p43g.matrix
Kimura (with divCpGMod) = 7.31
Transitions / transversions = 0.43 (3/7)
Gap_init rate = 0.01 (1 / 118), avg. gap size = 1.00 (1 / 1)

850 9.32 0.00 0.85 scaffold479|size69282 8686 8804 (60482) C rnd-1_family-24#Unknown (0) 118 1 m_b3056s001i234 143426

  scaffold479|s       8686 ATTTTCACTATGGGACACGTCCGTGGTGTAAATCCGTATTTTCACTATGG 8735
                                              v        -                     
C rnd-1_family-        118 ATTTTCACTATGGGACACGGCCGTGGTG-AAATCCGTATTTTCACTATGG 70

  scaffold479|s       8736 GAAAAGGCCAAAGTGTAAATCTGTATTTTCACTATGGGACACGTCCGTGT 8785
                             v v    ivi         i                     v     v
C rnd-1_family-         69 GACACGGCCGTGGTGTAAATCCGTATTTTCACTATGGGACACGGCCGTGG 20

  scaffold479|s       8786 TGAAAATCTGTATTTTCAC 8804
                             v     i          
C rnd-1_family-         19 TGTAAATCCGTATTTTCAC 1

Matrix = 20p43g.matrix
Kimura (with divCpGMod) = 7.40
Transitions / transversions = 0.57 (4/7)
Gap_init rate = 0.01 (1 / 118), avg. gap size = 1.00 (1 / 1)

786 10.26 0.85 0.85 scaffold479|size69282 8723 8840 (60446) C rnd-1_family-24#Unknown (0) 118 1 m_b3056s001i235 143426

  scaffold479|s       8723 ATTTTCACTATGGGAAAAGGCCAAAGTGTAAATCTGTATTTTCACTATGG 8772
                                          v v    ivi   -     i               
C rnd-1_family-        118 ATTTTCACTATGGGACACGGCCGTGGTG-AAATCCGTATTTTCACTATGG 70

  scaffold479|s       8773 GACACGTCCGTGTTGAAAATCTGTATTTTCACTATGGGACACGTCCGTGT 8822
                                 v     v  v     i                     v     v
C rnd-1_family-         69 GACACGGCCGTGGTGTAAATCCGTATTTTCACTATGGGACACGGCCGTGG 20

  scaffold479|s       8823 TG-AAATCCGTATTTTCAC 8840
                             -                
C rnd-1_family-         19 TGTAAATCCGTATTTTCAC 1

Matrix = 20p43g.matrix
Kimura (with divCpGMod) = 8.42
Transitions / transversions = 0.50 (4/8)
Gap_init rate = 0.02 (2 / 117), avg. gap size = 1.00 (2 / 2)

897 5.12 0.85 0.85 scaffold479|size69282 8760 8877 (60409) C rnd-1_family-24#Unknown (0) 118 1 m_b3056s001i236 143426

  scaffold479|s       8760 ATTTTCACTATGGGACACGTCCGTGTTGAAAATCTGTATTTTCACTATGG 8809
                                              v     v     -  i               
C rnd-1_family-        118 ATTTTCACTATGGGACACGGCCGTGGTGAAA-TCCGTATTTTCACTATGG 70

  scaffold479|s       8810 GACACGTCCGTGTTG-AAATCCGTATTTTCACTATGGGACACGTCCGTGG 8858
                                 v     v  -                           v      
C rnd-1_family-         69 GACACGGCCGTGGTGTAAATCCGTATTTTCACTATGGGACACGGCCGTGG 20

  scaffold479|s       8859 TGTAAATCCGTATTTTCAC 8877
                                              
C rnd-1_family-         19 TGTAAATCCGTATTTTCAC 1

Matrix = 20p43g.matrix
Kimura (with divCpGMod) = 4.51
Transitions / transversions = 0.20 (1/5)
Gap_init rate = 0.02 (2 / 117), avg. gap size = 1.00 (2 / 2)

928 5.93 0.00 0.00 scaffold479|size69282 8797 8914 (60372) C rnd-1_family-24#Unknown (0) 118 1 m_b3056s001i237 143426

  scaffold479|s       8797 ATTTTCACTATGGGACACGTCCGTGTTGAAATCCGTATTTTCACTATGGG 8846
                                              v     v                        
C rnd-1_family-        118 ATTTTCACTATGGGACACGGCCGTGGTGAAATCCGTATTTTCACTATGGG 69

  scaffold479|s       8847 ACACGTCCGTGGTGTAAATCCGTATTTTCACTTTGGGACACGTCCGTGTT 8896
                                v                          v         v     v 
C rnd-1_family-         68 ACACGGCCGTGGTGTAAATCCGTATTTTCACTATGGGACACGGCCGTGGT 19

  scaffold479|s       8897 GAAAATCCGTATTTTCAC 8914
                            v                
C rnd-1_family-         18 GTAAATCCGTATTTTCAC 1

Matrix = 20p43g.matrix
Kimura (with divCpGMod) = 6.22
Transitions / transversions = 0.00 (0/7)
Gap_init rate = 0.00 (0 / 117), avg. gap size = 0.0 (0 / 0)

886 5.12 0.85 0.85 scaffold479|size69282 8833 8950 (60336) C rnd-1_family-24#Unknown (0) 118 1 m_b3056s001i238 143426

  scaffold479|s       8833 ATTTTCACTATGGGACACGTCCGTGGTGTAAATCCGTATTTTCACTTTGG 8882
                                              v        -                 v   
C rnd-1_family-        118 ATTTTCACTATGGGACACGGCCGTGGTG-AAATCCGTATTTTCACTATGG 70

  scaffold479|s       8883 GACACGTCCGTGTTGAAAATCCGTATTTTCACTATGGGACACGGCCGTGT 8932
                                 v     v  v                                 v
C rnd-1_family-         69 GACACGGCCGTGGTGTAAATCCGTATTTTCACTATGGGACACGGCCGTGG 20

  scaffold479|s       8933 TG-AAATCCGTATTTTCAC 8950
                             -                
C rnd-1_family-         19 TGTAAATCCGTATTTTCAC 1

Matrix = 20p43g.matrix
Kimura (with divCpGMod) = 5.34
Transitions / transversions = 0.00 (0/6)
Gap_init rate = 0.02 (2 / 117), avg. gap size = 1.00 (2 / 2)

869 5.98 0.85 0.85 scaffold479|size69282 8870 8987 (60299) C rnd-1_family-24#Unknown (0) 118 1 m_b3056s001i239 143426

  scaffold479|s       8870 ATTTTCACTTTGGGACACGTCCGTGTTGAAAATCCGTATTTTCACTATGG 8919
                                    v         v     v     -                  
C rnd-1_family-        118 ATTTTCACTATGGGACACGGCCGTGGTGAAA-TCCGTATTTTCACTATGG 70

  scaffold479|s       8920 GACACGGCCGTGTTG-AAATCCGTATTTTCACTTTGGGACACCGCCATGG 8968
                                       v  -                 v        v   i   
C rnd-1_family-         69 GACACGGCCGTGGTGTAAATCCGTATTTTCACTATGGGACACGGCCGTGG 20

  scaffold479|s       8969 TGTAAATCCGTATTTTCAC 8987
                                              
C rnd-1_family-         19 TGTAAATCCGTATTTTCAC 1

Matrix = 20p43g.matrix
Kimura (with divCpGMod) = 5.43
Transitions / transversions = 0.17 (1/6)
Gap_init rate = 0.02 (2 / 117), avg. gap size = 1.00 (2 / 2)

1006 4.24 0.00 0.00 scaffold479|size69282 8907 9024 (60262) C rnd-1_family-24#Unknown (0) 118 1 m_b3056s001i240 143426

  scaffold479|s       8907 ATTTTCACTATGGGACACGGCCGTGTTGAAATCCGTATTTTCACTTTGGG 8956
                                                    v                   v    
C rnd-1_family-        118 ATTTTCACTATGGGACACGGCCGTGGTGAAATCCGTATTTTCACTATGGG 69

  scaffold479|s       8957 ACACCGCCATGGTGTAAATCCGTATTTTCACTATGGGACACGGCCGTGGT 9006
                               v   i                                         
C rnd-1_family-         68 ACACGGCCGTGGTGTAAATCCGTATTTTCACTATGGGACACGGCCGTGGT 19

  scaffold479|s       9007 GTAAATCCATATTTTCAC 9024
                                   i         
C rnd-1_family-         18 GTAAATCCGTATTTTCAC 1

Matrix = 20p43g.matrix
Kimura (with divCpGMod) = 2.77
Transitions / transversions = 0.67 (2/3)
Gap_init rate = 0.00 (0 / 117), avg. gap size = 0.0 (0 / 0)

990 4.24 0.00 0.85 scaffold479|size69282 8943 9061 (60225) C rnd-1_family-24#Unknown (0) 118 1 m_b3056s001i241 143426

  scaffold479|s       8943 ATTTTCACTTTGGGACACCGCCATGGTGTAAATCCGTATTTTCACTATGG 8992
                                    v        v   i     -                     
C rnd-1_family-        118 ATTTTCACTATGGGACACGGCCGTGGTG-AAATCCGTATTTTCACTATGG 70

  scaffold479|s       8993 GACACGGCCGTGGTGTAAATCCATATTTTCACTATGGGACACGGCCGTGG 9042
                                                 i                           
C rnd-1_family-         69 GACACGGCCGTGGTGTAAATCCGTATTTTCACTATGGGACACGGCCGTGG 20

  scaffold479|s       9043 TGTAAATCCATATTTTCAC 9061
                                    i         
C rnd-1_family-         19 TGTAAATCCGTATTTTCAC 1

Matrix = 20p43g.matrix
Kimura (with divCpGMod) = 1.98
Transitions / transversions = 1.50 (3/2)
Gap_init rate = 0.01 (1 / 118), avg. gap size = 1.00 (1 / 1)

940 2.62 0.00 6.09 scaffold479|size69282 8980 9101 (60185) C rnd-1_family-24#Unknown (0) 118 4 m_b3056s001i242 143426

  scaffold479|s       8980 ATTTTCACTATGGGACACGGCCGTGGTGTAAATCCATATTTTCACTATGG 9029
                                                       -      i              
C rnd-1_family-        118 ATTTTCACTATGGGACACGGCCGTGGTG-AAATCCGTATTTTCACTATGG 70

  scaffold479|s       9030 GACACGGCCGTGGTGTAAATCCATATTTTCACTATGCGACACGGCCGTGG 9079
                                                 i             v             
C rnd-1_family-         69 GACACGGCCGTGGTGTAAATCCGTATTTTCACTATGGGACACGGCCGTGG 20

  scaffold479|s       9080 TGTTAATGTAAATCCGTATTTT 9101
                           ------                
C rnd-1_family-         19 ------TGTAAATCCGTATTTT 4

Matrix = 20p43g.matrix
Kimura (with divCpGMod) = 1.05
Transitions / transversions = 2.00 (2/1)
Gap_init rate = 0.06 (7 / 121), avg. gap size = 1.00 (7 / 7)

826 2.73 0.00 20.87 scaffold479|size69282 9017 9155 (60131) C rnd-1_family-24#Unknown (0) 118 4 m_b3056s001i243 143426

  scaffold479|s       9017 ATTTTCACTATGGGACACGGCCGTGGTGTAAATCCATATTTTCACTATGC 9066
                                                       -      i             v
C rnd-1_family-        118 ATTTTCACTATGGGACACGGCCGTGGTG-AAATCCGTATTTTCACTATGG 70

  scaffold479|s       9067 GACACGGCCGTGGTGTTAATGTAAATCCGTATTTTGTGTAAATCCGTATT 9116
                                           -----------------------           
C rnd-1_family-         69 GACACGGCCGTGGTGT-----------------------AAATCCGTATT 43

  scaffold479|s       9117 TTCACTATGGGACACGGCCGTGGTGTAAATCCGTAATTT 9155
                                                              v   
C rnd-1_family-         42 TTCACTATGGGACACGGCCGTGGTGTAAATCCGTATTTT 4

Matrix = 20p43g.matrix
Kimura (with divCpGMod) = 1.85
Transitions / transversions = 0.50 (1/2)
Gap_init rate = 0.17 (24 / 138), avg. gap size = 1.00 (24 / 24)

803 4.37 0.74 15.25 scaffold479|size69282 9114 9248 (60038) C rnd-1_family-24#Unknown (0) 118 1 m_b3056s001i245 143426

  scaffold479|s       9114 ATTTTCACTATGGGACACGGCCGTGGTGTAAATCCGTAATTTGTGTAAAT 9163
                                                       -         ------------
C rnd-1_family-        118 ATTTTCACTATGGGACACGGCCGTGGTG-AAATCCGTA------------ 82

  scaffold479|s       9164 CGAATTTTCACTATGGGACACAGCCGTGGTGTAAATCTGTATTTTCAATA 9213
                           ----                 i               i         v  
C rnd-1_family-         81 ----TTTTCACTATGGGACACGGCCGTGGTGTAAATCCGTATTTTCACTA 36

  scaffold479|s       9214 TGAGACACTGCCGTGCGTG-AAATCCGTATTTTCAC 9248
                             i     v      -   -                
C rnd-1_family-         35 TGGGACACGGCCGTG-GTGTAAATCCGTATTTTCAC 1

Matrix = 20p43g.matrix
Kimura (with divCpGMod) = 2.79
Transitions / transversions = 1.50 (3/2)
Gap_init rate = 0.14 (19 / 134), avg. gap size = 1.00 (19 / 19)

855 4.31 1.68 2.54 scaffold479|size69282 9167 9285 (60001) C rnd-1_family-24#Unknown (0) 118 1 m_b3056s001i246 143426

  scaffold479|s       9167 ATTTTCACTATGGGACACAGCCGTGGTGTAAATCTGTATTTTCAATATGA 9216
                                             i         -     i         v    i
C rnd-1_family-        118 ATTTTCACTATGGGACACGGCCGTGGTG-AAATCCGTATTTTCACTATGG 70

  scaffold479|s       9217 GACACTGCCGTGCGTG-AAATCCGTATTTTCACTATGGGACACGGCCGTG 9265
                                v      -   -                                 
C rnd-1_family-         69 GACACGGCCGTG-GTGTAAATCCGTATTTTCACTATGGGACACGGCCGTG 21

  scaffold479|s       9266 CGTG-AAATCCGTATTTTCAC 9285
                           -   -                
C rnd-1_family-         20 -GTGTAAATCCGTATTTTCAC 1

Matrix = 20p43g.matrix
Kimura (with divCpGMod) = 2.81
Transitions / transversions = 1.50 (3/2)
Gap_init rate = 0.04 (5 / 118), avg. gap size = 1.00 (5 / 5)

950 2.56 0.84 1.69 scaffold479|size69282 9204 9322 (59964) C rnd-1_family-24#Unknown (0) 118 1 m_b3056s001i247 143426

  scaffold479|s       9204 ATTTTCAATATGAGACACTGCCGTGCGTGAAATCCGTATTTTCACTATGG 9253
                                  v    i     v      -                        
C rnd-1_family-        118 ATTTTCACTATGGGACACGGCCGTG-GTGAAATCCGTATTTTCACTATGG 70

  scaffold479|s       9254 GACACGGCCGTGCGTG-AAATCCGTATTTTCACTATGGGACACGGCCGTG 9302
                                       -   -                                 
C rnd-1_family-         69 GACACGGCCGTG-GTGTAAATCCGTATTTTCACTATGGGACACGGCCGTG 21

  scaffold479|s       9303 GTGTAAATCCGTATTTTCAC 9322
                                               
C rnd-1_family-         20 GTGTAAATCCGTATTTTCAC 1

Matrix = 20p43g.matrix
Kimura (with divCpGMod) = 2.61
Transitions / transversions = 0.50 (1/2)
Gap_init rate = 0.03 (3 / 118), avg. gap size = 1.00 (3 / 3)

1019 0.87 0.00 0.87 scaffold479|size69282 9241 9356 (59930) C rnd-1_family-24#Unknown (0) 118 4 m_b3056s001i248 143426

  scaffold479|s       9241 ATTTTCACTATGGGACACGGCCGTGCGTGAAATCCGTATTTTCACTATGG 9290
                                                    -                        
C rnd-1_family-        118 ATTTTCACTATGGGACACGGCCGTG-GTGAAATCCGTATTTTCACTATGG 70

  scaffold479|s       9291 GACACGGCCGTGGTGTAAATCCGTATTTTCACTATGGGACAGGGCCGTGG 9340
                                                                    v        
C rnd-1_family-         69 GACACGGCCGTGGTGTAAATCCGTATTTTCACTATGGGACACGGCCGTGG 20

  scaffold479|s       9341 TGTAAATCCGTATTTT 9356
                                           
C rnd-1_family-         19 TGTAAATCCGTATTTT 4

Matrix = 20p43g.matrix
Kimura (with divCpGMod) = 0.88
Transitions / transversions = 0.00 (0/1)
Gap_init rate = 0.01 (1 / 115), avg. gap size = 1.00 (1 / 1)

788 7.08 4.39 0.85 scaffold479|size69282 9278 9391 (59895) C rnd-1_family-24#Unknown (0) 118 1 m_b3056s001i249 143426

  scaffold479|s       9278 ATTTTCACTATGGGACACGGCCGTGGTGTAAATCCGTATTTTCACTATGG 9327
                                                       -                     
C rnd-1_family-        118 ATTTTCACTATGGGACACGGCCGTGGTG-AAATCCGTATTTTCACTATGG 70

  scaffold479|s       9328 GACAGGGCCGTGGTGTAAATCCGTATTTT----GTGTAA-ATCGCCGTAG 9372
                               v                        ----i  vi - iv     i 
C rnd-1_family-         69 GACACGGCCGTGGTGTAAATCCGTATTTTCACTATGGGACACGGCCGTGG 20

  scaffold479|s       9373 TGTTAATCCGTATTTTCAC 9391
                              v               
C rnd-1_family-         19 TGTAAATCCGTATTTTCAC 1

Matrix = 20p43g.matrix
Kimura (with divCpGMod) = 6.57
Transitions / transversions = 1.00 (4/4)
Gap_init rate = 0.03 (3 / 113), avg. gap size = 2.00 (6 / 3)

755 7.27 4.50 0.87 scaffold479|size69282 9315 9425 (59861) C rnd-1_family-24#Unknown (0) 118 4 m_b3056s001i250 143426

  scaffold479|s       9315 ATTTTCACTATGGGACAGGGCCGTGGTGTAAATCCGTATTTT----GTGT 9360
                                            v          -             ----i  v
C rnd-1_family-        118 ATTTTCACTATGGGACACGGCCGTGGTG-AAATCCGTATTTTCACTATGG 70

  scaffold479|s       9361 AA-ATCGCCGTAGTGTTAATCCGTATTTTCACTATGGGACACGGCCGTGG 9409
                           i - iv     i    v                                 
C rnd-1_family-         69 GACACGGCCGTGGTGTAAATCCGTATTTTCACTATGGGACACGGCCGTGG 20

  scaffold479|s       9410 TGTAAATCCGTATTTT 9425
                                           
C rnd-1_family-         19 TGTAAATCCGTATTTT 4

Matrix = 20p43g.matrix
Kimura (with divCpGMod) = 6.75
Transitions / transversions = 1.00 (4/4)
Gap_init rate = 0.03 (3 / 110), avg. gap size = 2.00 (6 / 3)

875 1.75 0.74 16.10 scaffold479|size69282 9384 9519 (59767) C rnd-1_family-24#Unknown (0) 118 1 m_b3056s001i252 143426

  scaffold479|s       9384 ATTTTCACTATGGGACACGGCCGTGGTGTAAATCCGTATTTTGTGTAAAT 9433
                                                       ------------------    
C rnd-1_family-        118 ATTTTCACTATGGGACACGGCCGTGGTG------------------AAAT 87

  scaffold479|s       9434 CTGTATTTTCACTATGGGACACGGCCGTGGTG-AAATCCGTATTTTCACC 9482
                            i                              -                i
C rnd-1_family-         86 CCGTATTTTCACTATGGGACACGGCCGTGGTGTAAATCCGTATTTTCACT 37

  scaffold479|s       9483 ATGGGACACGCGCCGTGGTGTAAATCCGTATTTTCAC 9519
                                     -                          
C rnd-1_family-         36 ATGGGACACG-GCCGTGGTGTAAATCCGTATTTTCAC 1

Matrix = 20p43g.matrix
Kimura (with divCpGMod) = 0.95
Transitions / transversions = 1.00 (2/0)
Gap_init rate = 0.15 (20 / 135), avg. gap size = 1.00 (20 / 20)

1042 1.69 0.00 0.85 scaffold479|size69282 9438 9556 (59730) C rnd-1_family-24#Unknown (0) 118 1 m_b3056s001i253 143426

  scaffold479|s       9438 ATTTTCACTATGGGACACGGCCGTGGTGAAATCCGTATTTTCACCATGGG 9487
                                                                       i     
C rnd-1_family-        118 ATTTTCACTATGGGACACGGCCGTGGTGAAATCCGTATTTTCACTATGGG 69

  scaffold479|s       9488 ACACGCGCCGTGGTGTAAATCCGTATTTTCACCATGGGACACGGCCGTGG 9537
                                -                          i                 
C rnd-1_family-         68 ACACG-GCCGTGGTGTAAATCCGTATTTTCACTATGGGACACGGCCGTGG 20

  scaffold479|s       9538 TGTAAATCCGTATTTTCAC 9556
                                              
C rnd-1_family-         19 TGTAAATCCGTATTTTCAC 1

Matrix = 20p43g.matrix
Kimura (with divCpGMod) = 1.72
Transitions / transversions = 1.00 (2/0)
Gap_init rate = 0.01 (1 / 118), avg. gap size = 1.00 (1 / 1)

1012 1.70 0.00 1.69 scaffold479|size69282 9474 9593 (59693) C rnd-1_family-24#Unknown (0) 118 1 m_b3056s001i254 143426

  scaffold479|s       9474 ATTTTCACCATGGGACACGCGCCGTGGTGTAAATCCGTATTTTCACCATG 9523
                                   i          -         -                i   
C rnd-1_family-        118 ATTTTCACTATGGGACACG-GCCGTGGTG-AAATCCGTATTTTCACTATG 71

  scaffold479|s       9524 GGACACGGCCGTGGTGTAAATCCGTATTTTCACTATGGGACACGGCCGTG 9573
                                                                             
C rnd-1_family-         70 GGACACGGCCGTGGTGTAAATCCGTATTTTCACTATGGGACACGGCCGTG 21

  scaffold479|s       9574 GTGTAAATCCGTATTTTCAC 9593
                                               
C rnd-1_family-         20 GTGTAAATCCGTATTTTCAC 1

Matrix = 20p43g.matrix
Kimura (with divCpGMod) = 1.72
Transitions / transversions = 1.00 (2/0)
Gap_init rate = 0.02 (2 / 119), avg. gap size = 1.00 (2 / 2)

997 1.70 0.85 0.85 scaffold479|size69282 9512 9629 (59657) C rnd-1_family-24#Unknown (0) 118 1 m_b3056s001i255 143426

  scaffold479|s       9512 ATTTTCACCATGGGACACGGCCGTGGTGTAAATCCGTATTTTCACTATGG 9561
                                   i                   -                     
C rnd-1_family-        118 ATTTTCACTATGGGACACGGCCGTGGTG-AAATCCGTATTTTCACTATGG 70

  scaffold479|s       9562 GACACGGCCGTGGTGTAAATCCGTATTTTCACTATGGGACACGGCCGTGT 9611
                                                                            v
C rnd-1_family-         69 GACACGGCCGTGGTGTAAATCCGTATTTTCACTATGGGACACGGCCGTGG 20

  scaffold479|s       9612 TG-AAATCCGTATTTTCAC 9629
                             -                
C rnd-1_family-         19 TGTAAATCCGTATTTTCAC 1

Matrix = 20p43g.matrix
Kimura (with divCpGMod) = 1.73
Transitions / transversions = 1.00 (1/1)
Gap_init rate = 0.02 (2 / 117), avg. gap size = 1.00 (2 / 2)

1014 0.86 0.85 0.85 scaffold479|size69282 9549 9666 (59620) C rnd-1_family-24#Unknown (0) 118 1 m_b3056s001i256 143426

  scaffold479|s       9549 ATTTTCACTATGGGACACGGCCGTGGTGTAAATCCGTATTTTCACTATGG 9598
                                                       -                     
C rnd-1_family-        118 ATTTTCACTATGGGACACGGCCGTGGTG-AAATCCGTATTTTCACTATGG 70

  scaffold479|s       9599 GACACGGCCGTGTTG-AAATCCGTATTTTCACTATGGGACACGGCCGTGG 9647
                                       v  -                                  
C rnd-1_family-         69 GACACGGCCGTGGTGTAAATCCGTATTTTCACTATGGGACACGGCCGTGG 20

  scaffold479|s       9648 TGTAAATCCGTATTTTCAC 9666
                                              
C rnd-1_family-         19 TGTAAATCCGTATTTTCAC 1

Matrix = 20p43g.matrix
Kimura (with divCpGMod) = 0.86
Transitions / transversions = 0.00 (0/1)
Gap_init rate = 0.02 (2 / 117), avg. gap size = 1.00 (2 / 2)

1022 1.74 0.00 0.00 scaffold479|size69282 9586 9700 (59586) C rnd-1_family-24#Unknown (0) 118 4 m_b3056s001i257 143426

  scaffold479|s       9586 ATTTTCACTATGGGACACGGCCGTGTTGAAATCCGTATTTTCACTATGGG 9635
                                                    v                        
C rnd-1_family-        118 ATTTTCACTATGGGACACGGCCGTGGTGAAATCCGTATTTTCACTATGGG 69

  scaffold479|s       9636 ACACGGCCGTGGTGTAAATCCGTATTTTCACTATGGGACACGGCCGTGGT 9685
                                                                             
C rnd-1_family-         68 ACACGGCCGTGGTGTAAATCCGTATTTTCACTATGGGACACGGCCGTGGT 19

  scaffold479|s       9686 GTTAATCCGTATTTT 9700
                             v            
C rnd-1_family-         18 GTAAATCCGTATTTT 4

Matrix = 20p43g.matrix
Kimura (with divCpGMod) = 1.76
Transitions / transversions = 0.00 (0/2)
Gap_init rate = 0.00 (0 / 114), avg. gap size = 0.0 (0 / 0)

714 9.73 4.27 3.39 scaffold479|size69282 9659 9775 (59511) C rnd-1_family-24#Unknown (0) 118 1 m_b3056s001i260 143426

  scaffold479|s       9659 ATTTTCACTATGGGACACGGCCGTGGTGTTAATCCGTATTT----TGTGT 9704
                                                       -v           ---- i  v
C rnd-1_family-        118 ATTTTCACTATGGGACACGGCCGTGGTG-AAATCCGTATTTTCACTATGG 70

  scaffold479|s       9705 AA-ATCGCCGTAGTGTGAATCCATATTTTCACTATGGGACACGGCCATGG 9753
                           i - iv     i    i     i                       i   
C rnd-1_family-         69 GACACGGCCGTGGTGTAAATCCGTATTTTCACTATGGGACACGGCCGTGG 20

  scaffold479|s       9754 TGTTTTAAATCTGTATTTTCAC 9775
                             ---      i          
C rnd-1_family-         19 TG---TAAATCCGTATTTTCAC 1

Matrix = 20p43g.matrix
Kimura (with divCpGMod) = 6.88
Transitions / transversions = 2.67 (8/3)
Gap_init rate = 0.05 (6 / 116), avg. gap size = 1.50 (9 / 6)

827 4.38 0.00 17.80 scaffold479|size69282 9728 9866 (59420) C rnd-1_family-24#Unknown (0) 118 1 m_b3056s001i263 143426

  scaffold479|s       9728 ATTTTCACTATGGGACACGGCCATGGTGTTTTAAATCTGTATTTTCACTA 9777
                                                 i     ----     i            
C rnd-1_family-        118 ATTTTCACTATGGGACACGGCCGTGGTG----AAATCCGTATTTTCACTA 73

  scaffold479|s       9778 TGGGACACGGCCGTGGTGTAAATCCGTATTTTGTGTAAATCCGTATTTTC 9827
                                                 -----------------           
C rnd-1_family-         72 TGGGACACGGCCGTGGTGTAAA-----------------TCCGTATTTTC 40

  scaffold479|s       9828 ACTATGGGACACGGCCGTGGTGTAAATCCTTTTTTTGAC 9866
                                                        v v    v  
C rnd-1_family-         39 ACTATGGGACACGGCCGTGGTGTAAATCCGTATTTTCAC 1

Matrix = 20p43g.matrix
Kimura (with divCpGMod) = 2.77
Transitions / transversions = 0.67 (2/3)
Gap_init rate = 0.15 (21 / 138), avg. gap size = 1.00 (21 / 21)

609 6.63 0.00 19.15 scaffold479|size69282 9768 9879 (59407) C rnd-1_family-24#Unknown (0) 118 25 m_b3056s001i264 143426

  scaffold479|s       9768 ATTTTCACTATGGGACACGGCCGTGGTGTAAATCCGTATTTTGTGTAAAT 9817
                                                       ------------------    
C rnd-1_family-        118 ATTTTCACTATGGGACACGGCCGTGGTG------------------AAAT 87

  scaffold479|s       9818 CCGTATTTTCACTATGGGACACGGCCGTGGTGTAAATCCTTTTTTTGACT 9867
                                                                  v v    v   
C rnd-1_family-         86 CCGTATTTTCACTATGGGACACGGCCGTGGTGTAAATCCGTATTTTCACT 37

  scaffold479|s       9868 ATTGGAAATGGC 9879
                             v   v i   
C rnd-1_family-         36 ATGGGACACGGC 25

Matrix = 20p43g.matrix
Kimura (with divCpGMod) = 5.66
Transitions / transversions = 0.20 (1/5)
Gap_init rate = 0.16 (18 / 111), avg. gap size = 1.00 (18 / 18)


474 15.69 7.84 0.00 scaffold479|size69282 9638 9739 (59547) rnd-1_family-34#Unknown 3 112 (25) m_b3056s001i258 143431

  scaffold479|s       9638 ACGGCCGTGGTGTAAATCCGTATTTTCACTATGG-GACACGGCCGT-GGT 9685
                                 i i                        v-i v iiii   -i  
  rnd-1_family-          3 ACGGCCATAGTGTAAATCCGTATTTTCACTATGTCAAAATAATCGTTAGT 52

  scaffold479|s       9686 GTTAATCCGTATTTT----GTGT-AAATCGCCGTAGTGTGAATCCATATT 9730
                             v            ----i   -   iv          i     i    
  rnd-1_family-         53 GTAAATCCGTATTTTCACTATGTCAAACGGCCGTAGTGTAAATCCGTATT 102

  scaffold479|s       9731 TTC-ACTATG 9739
                              -      
  rnd-1_family-        103 TTCAACTATG 112

Matrix = 20p43g.matrix
Kimura (with divCpGMod) = 15.71
Transitions / transversions = 3.00 (12/4)
Gap_init rate = 0.05 (5 / 101), avg. gap size = 1.60 (8 / 5)

542 10.59 5.88 0.00 scaffold479|size69282 9648 9732 (59554) rnd-1_family-27#Unknown 1 90 (9) m_b3056s001i259 143431

  scaffold479|s       9648 TGTAAATCCGTATTTTCACTATGGGACACGGCCGTGGTGTTAATCCGTAT 9697
                                                                   v         
  rnd-1_family-          1 TGTAAATCCGTATTTTCACTATGGGACACGGCCGTGGTGTAAATCCGTAT 50

  scaffold479|s       9698 TT----TGTGTAA-ATCGCCGTAGTGTGAATCCATATTTT 9732
                             ---- i  vi - iv     i    i     i      
  rnd-1_family-         51 TTTCACTATGGGACACGGCCGTGGTGTAAATCCGTATTTT 90

Matrix = 20p43g.matrix
Kimura (with divCpGMod) = 9.03
Transitions / transversions = 2.00 (6/3)
Gap_init rate = 0.02 (2 / 84), avg. gap size = 2.50 (5 / 2)


490 18.64 1.90 2.88 scaffold479|size69282 9705 9809 (59477) rnd-1_family-34#Unknown 1 104 (33) m_b3056s001i261 143431

  scaffold479|s       9705 AAATCGCCGTAGTGTGAATCCATATTTTCACTATGG-GACACGGCCAT-G 9752
                              iv   i      i     i             v-i v iiii i -i
  rnd-1_family-          1 AAACGGCCATAGTGTAAATCCGTATTTTCACTATGTCAAAATAATCGTTA 50

  scaffold479|s       9753 GTGTTTTAAATCTGTATTTTCACTATGGGACACGGCCGTGGTGTAAATCC 9802
                               ---     i              vv v        i          
  rnd-1_family-         51 GTGT---AAATCCGTATTTTCACTATGTCAAACGGCCGTAGTGTAAATCC 97

  scaffold479|s       9803 GTATTTT 9809
                                  
  rnd-1_family-         98 GTATTTT 104

Matrix = 20p43g.matrix
Kimura (with divCpGMod) = 17.06
Transitions / transversions = 2.17 (13/6)
Gap_init rate = 0.05 (5 / 104), avg. gap size = 1.00 (5 / 5)

824 4.04 0.00 3.03 scaffold479|size69282 9717 9818 (59468) rnd-1_family-27#Unknown 1 99 (0) m_b3056s001i262 143431

  scaffold479|s       9717 TGTGAATCCATATTTTCACTATGGGACACGGCCATGGTGTTTTAAATCTG 9766
                              i     i                       i      ---     i 
  rnd-1_family-          1 TGTAAATCCGTATTTTCACTATGGGACACGGCCGTGGTGT---AAATCCG 47

  scaffold479|s       9767 TATTTTCACTATGGGACACGGCCGTGGTGTAAATCCGTATTTTGTGTAAA 9816
                                                                             
  rnd-1_family-         48 TATTTTCACTATGGGACACGGCCGTGGTGTAAATCCGTATTTTGTGTAAA 97

  scaffold479|s       9817 TC 9818
                             
  rnd-1_family-         98 TC 99

Matrix = 20p43g.matrix
Kimura (with divCpGMod) = 1.33
Transitions / transversions = 1.00 (4/0)
Gap_init rate = 0.03 (3 / 101), avg. gap size = 1.00 (3 / 3)


700 9.18 0.00 1.02 scaffold479|size69282 8253 8351 (60935) C rnd-1_family-24#Unknown (20) 98 1 m_b3056s001i221 143426

  scaffold479|s       8253 CCGTGGTGTAAATCCTTATTTTCACTTTAGGACACGGCCGTAGTGAAAAT 8302
                                   -      v          v i            i   v    
C rnd-1_family-         98 CCGTGGTG-AAATCCGTATTTTCACTATGGGACACGGCCGTGGTGTAAAT 50

  scaffold479|s       8303 CCGTATTTTCACTATGGGACACCGCCATGTTGAAAATCCGTATTTTCAC 8351
                                                 v   i  v  v                
C rnd-1_family-         49 CCGTATTTTCACTATGGGACACGGCCGTGGTGTAAATCCGTATTTTCAC 1

Matrix = 20p43g.matrix
Kimura (with divCpGMod) = 8.76
Transitions / transversions = 0.50 (3/6)
Gap_init rate = 0.01 (1 / 98), avg. gap size = 1.00 (1 / 1)

863 8.47 0.00 0.85 scaffold479|size69282 8270 8388 (60898) C rnd-1_family-24#Unknown (0) 118 1 m_b3056s001i222 143426

  scaffold479|s       8270 ATTTTCACTTTAGGACACGGCCGTAGTGAAAATCCGTATTTTCACTATGG 8319
                                    v i            i      -                  
C rnd-1_family-        118 ATTTTCACTATGGGACACGGCCGTGGTGAAA-TCCGTATTTTCACTATGG 70

  scaffold479|s       8320 GACACCGCCATGTTGAAAATCCGTATTTTCACTATGGGACACGTCCGTGT 8369
                                v   i  v  v                           v     v
C rnd-1_family-         69 GACACGGCCGTGGTGTAAATCCGTATTTTCACTATGGGACACGGCCGTGG 20

  scaffold479|s       8370 TGAAAATCCGTATTTTCAC 8388
                             v                
C rnd-1_family-         19 TGTAAATCCGTATTTTCAC 1

Matrix = 20p43g.matrix
Kimura (with divCpGMod) = 8.14
Transitions / transversions = 0.43 (3/7)
Gap_init rate = 0.01 (1 / 118), avg. gap size = 1.00 (1 / 1)

873 7.62 0.00 0.85 scaffold479|size69282 8307 8425 (60861) C rnd-1_family-24#Unknown (0) 118 1 m_b3056s001i223 143426

  scaffold479|s       8307 ATTTTCACTATGGGACACCGCCATGTTGAAAATCCGTATTTTCACTATGG 8356
                                             v   i  v     -                  
C rnd-1_family-        118 ATTTTCACTATGGGACACGGCCGTGGTGAAA-TCCGTATTTTCACTATGG 70

  scaffold479|s       8357 GACACGTCCGTGTTGAAAATCCGTATTTTCACTATGTGACACGTCTGTGG 8406
                                 v     v  v                    v      v i    
C rnd-1_family-         69 GACACGGCCGTGGTGTAAATCCGTATTTTCACTATGGGACACGGCCGTGG 20

  scaffold479|s       8407 TGTAAATCCGTATTTTCAC 8425
                                              
C rnd-1_family-         19 TGTAAATCCGTATTTTCAC 1

Matrix = 20p43g.matrix
Kimura (with divCpGMod) = 6.40
Transitions / transversions = 0.29 (2/7)
Gap_init rate = 0.01 (1 / 118), avg. gap size = 1.00 (1 / 1)

811 10.17 0.00 0.85 scaffold479|size69282 8344 8462 (60824) C rnd-1_family-24#Unknown (0) 118 1 m_b3056s001i224 143426

  scaffold479|s       8344 ATTTTCACTATGGGACACGTCCGTGTTGAAAATCCGTATTTTCACTATGT 8393
                                              v     v     -                 v
C rnd-1_family-        118 ATTTTCACTATGGGACACGGCCGTGGTGAAA-TCCGTATTTTCACTATGG 70

  scaffold479|s       8394 GACACGTCTGTGGTGTAAATCCGTATTTTCACTATGGGAAAAGGCCAAAT 8443
                                 v i                              v v    iviv
C rnd-1_family-         69 GACACGGCCGTGGTGTAAATCCGTATTTTCACTATGGGACACGGCCGTGG 20

  scaffold479|s       8444 TGTAAATCGGTATTTTCAC 8462
                                   v          
C rnd-1_family-         19 TGTAAATCCGTATTTTCAC 1

Matrix = 20p43g.matrix
Kimura (with divCpGMod) = 9.22
Transitions / transversions = 0.33 (3/9)
Gap_init rate = 0.01 (1 / 118), avg. gap size = 1.00 (1 / 1)

787 11.01 0.00 0.85 scaffold479|size69282 8381 8499 (60787) C rnd-1_family-24#Unknown (0) 118 1 m_b3056s001i225 143426

  scaffold479|s       8381 ATTTTCACTATGTGACACGTCTGTGGTGTAAATCCGTATTTTCACTATGG 8430
                                       v      v i      -                     
C rnd-1_family-        118 ATTTTCACTATGGGACACGGCCGTGGTG-AAATCCGTATTTTCACTATGG 70

  scaffold479|s       8431 GAAAAGGCCAAATTGTAAATCGGTATTTTCACTATGGGACACGTCCGTGT 8480
                             v v    iviv        v                     v     v
C rnd-1_family-         69 GACACGGCCGTGGTGTAAATCCGTATTTTCACTATGGGACACGGCCGTGG 20

  scaffold479|s       8481 TGAAAATCCGTATTTTCAC 8499
                             v                
C rnd-1_family-         19 TGTAAATCCGTATTTTCAC 1

Matrix = 20p43g.matrix
Kimura (with divCpGMod) = 10.19
Transitions / transversions = 0.30 (3/10)
Gap_init rate = 0.01 (1 / 118), avg. gap size = 1.00 (1 / 1)

688 12.11 0.00 5.17 scaffold479|size69282 8418 8539 (60747) C rnd-1_family-24#Unknown (0) 118 3 m_b3056s001i226 143426

  scaffold479|s       8418 ATTTTCACTATGGGAAAAGGCCAAATTGTAAATCGGTATTTTCACTATGG 8467
                                          v v    iviv  -     v               
C rnd-1_family-        118 ATTTTCACTATGGGACACGGCCGTGGTG-AAATCCGTATTTTCACTATGG 70

  scaffold479|s       8468 GACACGTCCGTGTTGAAAATCCGTATTTTCACTATGGGACACGTCTGTGT 8517
                                 v     v  v                           v i   v
C rnd-1_family-         69 GACACGGCCGTGGTGTAAATCCGTATTTTCACTATGGGACACGGCCGTGG 20

  scaffold479|s       8518 TGAAAATCCGTTGTTTATTTTC 8539
                             v       -----       
C rnd-1_family-         19 TGTAAATCCG-----TATTTTC 3

Matrix = 20p43g.matrix
Kimura (with divCpGMod) = 11.39
Transitions / transversions = 0.27 (3/11)
Gap_init rate = 0.05 (6 / 121), avg. gap size = 1.00 (6 / 6)

799 7.85 0.00 5.22 scaffold479|size69282 8455 8575 (60711) C rnd-1_family-24#Unknown (0) 118 4 m_b3056s001i227 143426

  scaffold479|s       8455 ATTTTCACTATGGGACACGTCCGTGTTGAAAATCCGTATTTTCACTATGG 8504
                                              v     v     -                  
C rnd-1_family-        118 ATTTTCACTATGGGACACGGCCGTGGTGAAA-TCCGTATTTTCACTATGG 70

  scaffold479|s       8505 GACACGTCTGTGTTGAAAATCCGTTGTTTATTTTCCTTATGGGACACGGC 8554
                                 v i   v  v        -----      vi             
C rnd-1_family-         69 GACACGGCCGTGGTGTAAATCCGT-----ATTTTCACTATGGGACACGGC 25

  scaffold479|s       8555 CGTGGTGTAAATCCATATTTT 8575
                                         i      
C rnd-1_family-         24 CGTGGTGTAAATCCGTATTTT 4

Matrix = 20p43g.matrix
Kimura (with divCpGMod) = 6.55
Transitions / transversions = 0.50 (3/6)
Gap_init rate = 0.05 (6 / 120), avg. gap size = 1.00 (6 / 6)

684 8.88 4.07 8.47 scaffold479|size69282 8534 8656 (60630) C rnd-1_family-24#Unknown (0) 118 1 m_b3056s001i229 143426

  scaffold479|s       8534 ATTTTCCTTATGGGACACGGCCGTGGTGTAAATCCATATTTT----GTGT 8579
                                 vi                    -      i      ----i  v
C rnd-1_family-        118 ATTTTCACTATGGGACACGGCCGTGGTG-AAATCCGTATTTTCACTATGG 70

  scaffold479|s       8580 AA-ATCGCCGTAGTGTTAATCCGTATTTTCACTATGGGACACGGCCGTGG 8628
                           i - iv     i    v                                 
C rnd-1_family-         69 GACACGGCCGTGGTGTAAATCCGTATTTTCACTATGGGACACGGCCGTGG 20

  scaffold479|s       8629 TGAAATCCGTATAAATCCGTATTTTCAC 8656
                             ---------                 
C rnd-1_family-         19 TG---------TAAATCCGTATTTTCAC 1

Matrix = 20p43g.matrix
Kimura (with divCpGMod) = 7.65
Transitions / transversions = 1.50 (6/4)
Gap_init rate = 0.10 (12 / 122), avg. gap size = 1.25 (15 / 12)

899 4.27 0.00 8.47 scaffold479|size69282 8603 8730 (60556) C rnd-1_family-24#Unknown (0) 118 1 m_b3056s001i232 143426

  scaffold479|s       8603 ATTTTCACTATGGGACACGGCCGTGGTGAAATCCGTATAAATCCGTATTT 8652
                                                                 ----------  
C rnd-1_family-        118 ATTTTCACTATGGGACACGGCCGTGGTGAAATCCGTAT----------TT 79

  scaffold479|s       8653 TCACTATGGGACACGTCCTTGTTGAAAATCCGTATTTTCACTATGGGACA 8702
                                          v  v  v  v                         
C rnd-1_family-         78 TCACTATGGGACACGGCCGTGGTGTAAATCCGTATTTTCACTATGGGACA 29

  scaffold479|s       8703 CGTCCGTGGTGTAAATCCGTATTTTCAC 8730
                             v                         
C rnd-1_family-         28 CGGCCGTGGTGTAAATCCGTATTTTCAC 1

Matrix = 20p43g.matrix
Kimura (with divCpGMod) = 4.38
Transitions / transversions = 0.00 (0/5)
Gap_init rate = 0.08 (10 / 127), avg. gap size = 1.00 (10 / 10)

864 8.47 0.00 0.85 scaffold479|size69282 8649 8767 (60519) C rnd-1_family-24#Unknown (0) 118 1 m_b3056s001i233 143426

  scaffold479|s       8649 ATTTTCACTATGGGACACGTCCTTGTTGAAAATCCGTATTTTCACTATGG 8698
                                              v  v  v     -                  
C rnd-1_family-        118 ATTTTCACTATGGGACACGGCCGTGGTGAAA-TCCGTATTTTCACTATGG 70

  scaffold479|s       8699 GACACGTCCGTGGTGTAAATCCGTATTTTCACTATGGGAAAAGGCCAAAG 8748
                                 v                                v v    ivi 
C rnd-1_family-         69 GACACGGCCGTGGTGTAAATCCGTATTTTCACTATGGGACACGGCCGTGG 20

  scaffold479|s       8749 TGTAAATCTGTATTTTCAC 8767
                                   i          
C rnd-1_family-         19 TGTAAATCCGTATTTTCAC 1

Matrix = 20p43g.matrix
Kimura (with divCpGMod) = 7.31
Transitions / transversions = 0.43 (3/7)
Gap_init rate = 0.01 (1 / 118), avg. gap size = 1.00 (1 / 1)

850 9.32 0.00 0.85 scaffold479|size69282 8686 8804 (60482) C rnd-1_family-24#Unknown (0) 118 1 m_b3056s001i234 143426

  scaffold479|s       8686 ATTTTCACTATGGGACACGTCCGTGGTGTAAATCCGTATTTTCACTATGG 8735
                                              v        -                     
C rnd-1_family-        118 ATTTTCACTATGGGACACGGCCGTGGTG-AAATCCGTATTTTCACTATGG 70

  scaffold479|s       8736 GAAAAGGCCAAAGTGTAAATCTGTATTTTCACTATGGGACACGTCCGTGT 8785
                             v v    ivi         i                     v     v
C rnd-1_family-         69 GACACGGCCGTGGTGTAAATCCGTATTTTCACTATGGGACACGGCCGTGG 20

  scaffold479|s       8786 TGAAAATCTGTATTTTCAC 8804
                             v     i          
C rnd-1_family-         19 TGTAAATCCGTATTTTCAC 1

Matrix = 20p43g.matrix
Kimura (with divCpGMod) = 7.40
Transitions / transversions = 0.57 (4/7)
Gap_init rate = 0.01 (1 / 118), avg. gap size = 1.00 (1 / 1)

786 10.26 0.85 0.85 scaffold479|size69282 8723 8840 (60446) C rnd-1_family-24#Unknown (0) 118 1 m_b3056s001i235 143426

  scaffold479|s       8723 ATTTTCACTATGGGAAAAGGCCAAAGTGTAAATCTGTATTTTCACTATGG 8772
                                          v v    ivi   -     i               
C rnd-1_family-        118 ATTTTCACTATGGGACACGGCCGTGGTG-AAATCCGTATTTTCACTATGG 70

  scaffold479|s       8773 GACACGTCCGTGTTGAAAATCTGTATTTTCACTATGGGACACGTCCGTGT 8822
                                 v     v  v     i                     v     v
C rnd-1_family-         69 GACACGGCCGTGGTGTAAATCCGTATTTTCACTATGGGACACGGCCGTGG 20

  scaffold479|s       8823 TG-AAATCCGTATTTTCAC 8840
                             -                
C rnd-1_family-         19 TGTAAATCCGTATTTTCAC 1

Matrix = 20p43g.matrix
Kimura (with divCpGMod) = 8.42
Transitions / transversions = 0.50 (4/8)
Gap_init rate = 0.02 (2 / 117), avg. gap size = 1.00 (2 / 2)

897 5.12 0.85 0.85 scaffold479|size69282 8760 8877 (60409) C rnd-1_family-24#Unknown (0) 118 1 m_b3056s001i236 143426

  scaffold479|s       8760 ATTTTCACTATGGGACACGTCCGTGTTGAAAATCTGTATTTTCACTATGG 8809
                                              v     v     -  i               
C rnd-1_family-        118 ATTTTCACTATGGGACACGGCCGTGGTGAAA-TCCGTATTTTCACTATGG 70

  scaffold479|s       8810 GACACGTCCGTGTTG-AAATCCGTATTTTCACTATGGGACACGTCCGTGG 8858
                                 v     v  -                           v      
C rnd-1_family-         69 GACACGGCCGTGGTGTAAATCCGTATTTTCACTATGGGACACGGCCGTGG 20

  scaffold479|s       8859 TGTAAATCCGTATTTTCAC 8877
                                              
C rnd-1_family-         19 TGTAAATCCGTATTTTCAC 1

Matrix = 20p43g.matrix
Kimura (with divCpGMod) = 4.51
Transitions / transversions = 0.20 (1/5)
Gap_init rate = 0.02 (2 / 117), avg. gap size = 1.00 (2 / 2)

928 5.93 0.00 0.00 scaffold479|size69282 8797 8914 (60372) C rnd-1_family-24#Unknown (0) 118 1 m_b3056s001i237 143426

  scaffold479|s       8797 ATTTTCACTATGGGACACGTCCGTGTTGAAATCCGTATTTTCACTATGGG 8846
                                              v     v                        
C rnd-1_family-        118 ATTTTCACTATGGGACACGGCCGTGGTGAAATCCGTATTTTCACTATGGG 69

  scaffold479|s       8847 ACACGTCCGTGGTGTAAATCCGTATTTTCACTTTGGGACACGTCCGTGTT 8896
                                v                          v         v     v 
C rnd-1_family-         68 ACACGGCCGTGGTGTAAATCCGTATTTTCACTATGGGACACGGCCGTGGT 19

  scaffold479|s       8897 GAAAATCCGTATTTTCAC 8914
                            v                
C rnd-1_family-         18 GTAAATCCGTATTTTCAC 1

Matrix = 20p43g.matrix
Kimura (with divCpGMod) = 6.22
Transitions / transversions = 0.00 (0/7)
Gap_init rate = 0.00 (0 / 117), avg. gap size = 0.0 (0 / 0)

886 5.12 0.85 0.85 scaffold479|size69282 8833 8950 (60336) C rnd-1_family-24#Unknown (0) 118 1 m_b3056s001i238 143426

  scaffold479|s       8833 ATTTTCACTATGGGACACGTCCGTGGTGTAAATCCGTATTTTCACTTTGG 8882
                                              v        -                 v   
C rnd-1_family-        118 ATTTTCACTATGGGACACGGCCGTGGTG-AAATCCGTATTTTCACTATGG 70

  scaffold479|s       8883 GACACGTCCGTGTTGAAAATCCGTATTTTCACTATGGGACACGGCCGTGT 8932
                                 v     v  v                                 v
C rnd-1_family-         69 GACACGGCCGTGGTGTAAATCCGTATTTTCACTATGGGACACGGCCGTGG 20

  scaffold479|s       8933 TG-AAATCCGTATTTTCAC 8950
                             -                
C rnd-1_family-         19 TGTAAATCCGTATTTTCAC 1

Matrix = 20p43g.matrix
Kimura (with divCpGMod) = 5.34
Transitions / transversions = 0.00 (0/6)
Gap_init rate = 0.02 (2 / 117), avg. gap size = 1.00 (2 / 2)

869 5.98 0.85 0.85 scaffold479|size69282 8870 8987 (60299) C rnd-1_family-24#Unknown (0) 118 1 m_b3056s001i239 143426

  scaffold479|s       8870 ATTTTCACTTTGGGACACGTCCGTGTTGAAAATCCGTATTTTCACTATGG 8919
                                    v         v     v     -                  
C rnd-1_family-        118 ATTTTCACTATGGGACACGGCCGTGGTGAAA-TCCGTATTTTCACTATGG 70

  scaffold479|s       8920 GACACGGCCGTGTTG-AAATCCGTATTTTCACTTTGGGACACCGCCATGG 8968
                                       v  -                 v        v   i   
C rnd-1_family-         69 GACACGGCCGTGGTGTAAATCCGTATTTTCACTATGGGACACGGCCGTGG 20

  scaffold479|s       8969 TGTAAATCCGTATTTTCAC 8987
                                              
C rnd-1_family-         19 TGTAAATCCGTATTTTCAC 1

Matrix = 20p43g.matrix
Kimura (with divCpGMod) = 5.43
Transitions / transversions = 0.17 (1/6)
Gap_init rate = 0.02 (2 / 117), avg. gap size = 1.00 (2 / 2)

1006 4.24 0.00 0.00 scaffold479|size69282 8907 9024 (60262) C rnd-1_family-24#Unknown (0) 118 1 m_b3056s001i240 143426

  scaffold479|s       8907 ATTTTCACTATGGGACACGGCCGTGTTGAAATCCGTATTTTCACTTTGGG 8956
                                                    v                   v    
C rnd-1_family-        118 ATTTTCACTATGGGACACGGCCGTGGTGAAATCCGTATTTTCACTATGGG 69

  scaffold479|s       8957 ACACCGCCATGGTGTAAATCCGTATTTTCACTATGGGACACGGCCGTGGT 9006
                               v   i                                         
C rnd-1_family-         68 ACACGGCCGTGGTGTAAATCCGTATTTTCACTATGGGACACGGCCGTGGT 19

  scaffold479|s       9007 GTAAATCCATATTTTCAC 9024
                                   i         
C rnd-1_family-         18 GTAAATCCGTATTTTCAC 1

Matrix = 20p43g.matrix
Kimura (with divCpGMod) = 2.77
Transitions / transversions = 0.67 (2/3)
Gap_init rate = 0.00 (0 / 117), avg. gap size = 0.0 (0 / 0)

990 4.24 0.00 0.85 scaffold479|size69282 8943 9061 (60225) C rnd-1_family-24#Unknown (0) 118 1 m_b3056s001i241 143426

  scaffold479|s       8943 ATTTTCACTTTGGGACACCGCCATGGTGTAAATCCGTATTTTCACTATGG 8992
                                    v        v   i     -                     
C rnd-1_family-        118 ATTTTCACTATGGGACACGGCCGTGGTG-AAATCCGTATTTTCACTATGG 70

  scaffold479|s       8993 GACACGGCCGTGGTGTAAATCCATATTTTCACTATGGGACACGGCCGTGG 9042
                                                 i                           
C rnd-1_family-         69 GACACGGCCGTGGTGTAAATCCGTATTTTCACTATGGGACACGGCCGTGG 20

  scaffold479|s       9043 TGTAAATCCATATTTTCAC 9061
                                    i         
C rnd-1_family-         19 TGTAAATCCGTATTTTCAC 1

Matrix = 20p43g.matrix
Kimura (with divCpGMod) = 1.98
Transitions / transversions = 1.50 (3/2)
Gap_init rate = 0.01 (1 / 118), avg. gap size = 1.00 (1 / 1)

940 2.62 0.00 6.09 scaffold479|size69282 8980 9101 (60185) C rnd-1_family-24#Unknown (0) 118 4 m_b3056s001i242 143426

  scaffold479|s       8980 ATTTTCACTATGGGACACGGCCGTGGTGTAAATCCATATTTTCACTATGG 9029
                                                       -      i              
C rnd-1_family-        118 ATTTTCACTATGGGACACGGCCGTGGTG-AAATCCGTATTTTCACTATGG 70

  scaffold479|s       9030 GACACGGCCGTGGTGTAAATCCATATTTTCACTATGCGACACGGCCGTGG 9079
                                                 i             v             
C rnd-1_family-         69 GACACGGCCGTGGTGTAAATCCGTATTTTCACTATGGGACACGGCCGTGG 20

  scaffold479|s       9080 TGTTAATGTAAATCCGTATTTT 9101
                           ------                
C rnd-1_family-         19 ------TGTAAATCCGTATTTT 4

Matrix = 20p43g.matrix
Kimura (with divCpGMod) = 1.05
Transitions / transversions = 2.00 (2/1)
Gap_init rate = 0.06 (7 / 121), avg. gap size = 1.00 (7 / 7)

826 2.73 0.00 20.87 scaffold479|size69282 9017 9155 (60131) C rnd-1_family-24#Unknown (0) 118 4 m_b3056s001i243 143426

  scaffold479|s       9017 ATTTTCACTATGGGACACGGCCGTGGTGTAAATCCATATTTTCACTATGC 9066
                                                       -      i             v
C rnd-1_family-        118 ATTTTCACTATGGGACACGGCCGTGGTG-AAATCCGTATTTTCACTATGG 70

  scaffold479|s       9067 GACACGGCCGTGGTGTTAATGTAAATCCGTATTTTGTGTAAATCCGTATT 9116
                                           -----------------------           
C rnd-1_family-         69 GACACGGCCGTGGTGT-----------------------AAATCCGTATT 43

  scaffold479|s       9117 TTCACTATGGGACACGGCCGTGGTGTAAATCCGTAATTT 9155
                                                              v   
C rnd-1_family-         42 TTCACTATGGGACACGGCCGTGGTGTAAATCCGTATTTT 4

Matrix = 20p43g.matrix
Kimura (with divCpGMod) = 1.85
Transitions / transversions = 0.50 (1/2)
Gap_init rate = 0.17 (24 / 138), avg. gap size = 1.00 (24 / 24)

803 4.37 0.74 15.25 scaffold479|size69282 9114 9248 (60038) C rnd-1_family-24#Unknown (0) 118 1 m_b3056s001i245 143426

  scaffold479|s       9114 ATTTTCACTATGGGACACGGCCGTGGTGTAAATCCGTAATTTGTGTAAAT 9163
                                                       -         ------------
C rnd-1_family-        118 ATTTTCACTATGGGACACGGCCGTGGTG-AAATCCGTA------------ 82

  scaffold479|s       9164 CGAATTTTCACTATGGGACACAGCCGTGGTGTAAATCTGTATTTTCAATA 9213
                           ----                 i               i         v  
C rnd-1_family-         81 ----TTTTCACTATGGGACACGGCCGTGGTGTAAATCCGTATTTTCACTA 36

  scaffold479|s       9214 TGAGACACTGCCGTGCGTG-AAATCCGTATTTTCAC 9248
                             i     v      -   -                
C rnd-1_family-         35 TGGGACACGGCCGTG-GTGTAAATCCGTATTTTCAC 1

Matrix = 20p43g.matrix
Kimura (with divCpGMod) = 2.79
Transitions / transversions = 1.50 (3/2)
Gap_init rate = 0.14 (19 / 134), avg. gap size = 1.00 (19 / 19)

855 4.31 1.68 2.54 scaffold479|size69282 9167 9285 (60001) C rnd-1_family-24#Unknown (0) 118 1 m_b3056s001i246 143426

  scaffold479|s       9167 ATTTTCACTATGGGACACAGCCGTGGTGTAAATCTGTATTTTCAATATGA 9216
                                             i         -     i         v    i
C rnd-1_family-        118 ATTTTCACTATGGGACACGGCCGTGGTG-AAATCCGTATTTTCACTATGG 70

  scaffold479|s       9217 GACACTGCCGTGCGTG-AAATCCGTATTTTCACTATGGGACACGGCCGTG 9265
                                v      -   -                                 
C rnd-1_family-         69 GACACGGCCGTG-GTGTAAATCCGTATTTTCACTATGGGACACGGCCGTG 21

  scaffold479|s       9266 CGTG-AAATCCGTATTTTCAC 9285
                           -   -                
C rnd-1_family-         20 -GTGTAAATCCGTATTTTCAC 1

Matrix = 20p43g.matrix
Kimura (with divCpGMod) = 2.81
Transitions / transversions = 1.50 (3/2)
Gap_init rate = 0.04 (5 / 118), avg. gap size = 1.00 (5 / 5)

950 2.56 0.84 1.69 scaffold479|size69282 9204 9322 (59964) C rnd-1_family-24#Unknown (0) 118 1 m_b3056s001i247 143426

  scaffold479|s       9204 ATTTTCAATATGAGACACTGCCGTGCGTGAAATCCGTATTTTCACTATGG 9253
                                  v    i     v      -                        
C rnd-1_family-        118 ATTTTCACTATGGGACACGGCCGTG-GTGAAATCCGTATTTTCACTATGG 70

  scaffold479|s       9254 GACACGGCCGTGCGTG-AAATCCGTATTTTCACTATGGGACACGGCCGTG 9302
                                       -   -                                 
C rnd-1_family-         69 GACACGGCCGTG-GTGTAAATCCGTATTTTCACTATGGGACACGGCCGTG 21

  scaffold479|s       9303 GTGTAAATCCGTATTTTCAC 9322
                                               
C rnd-1_family-         20 GTGTAAATCCGTATTTTCAC 1

Matrix = 20p43g.matrix
Kimura (with divCpGMod) = 2.61
Transitions / transversions = 0.50 (1/2)
Gap_init rate = 0.03 (3 / 118), avg. gap size = 1.00 (3 / 3)

1019 0.87 0.00 0.87 scaffold479|size69282 9241 9356 (59930) C rnd-1_family-24#Unknown (0) 118 4 m_b3056s001i248 143426

  scaffold479|s       9241 ATTTTCACTATGGGACACGGCCGTGCGTGAAATCCGTATTTTCACTATGG 9290
                                                    -                        
C rnd-1_family-        118 ATTTTCACTATGGGACACGGCCGTG-GTGAAATCCGTATTTTCACTATGG 70

  scaffold479|s       9291 GACACGGCCGTGGTGTAAATCCGTATTTTCACTATGGGACAGGGCCGTGG 9340
                                                                    v        
C rnd-1_family-         69 GACACGGCCGTGGTGTAAATCCGTATTTTCACTATGGGACACGGCCGTGG 20

  scaffold479|s       9341 TGTAAATCCGTATTTT 9356
                                           
C rnd-1_family-         19 TGTAAATCCGTATTTT 4

Matrix = 20p43g.matrix
Kimura (with divCpGMod) = 0.88
Transitions / transversions = 0.00 (0/1)
Gap_init rate = 0.01 (1 / 115), avg. gap size = 1.00 (1 / 1)

788 7.08 4.39 0.85 scaffold479|size69282 9278 9391 (59895) C rnd-1_family-24#Unknown (0) 118 1 m_b3056s001i249 143426

  scaffold479|s       9278 ATTTTCACTATGGGACACGGCCGTGGTGTAAATCCGTATTTTCACTATGG 9327
                                                       -                     
C rnd-1_family-        118 ATTTTCACTATGGGACACGGCCGTGGTG-AAATCCGTATTTTCACTATGG 70

  scaffold479|s       9328 GACAGGGCCGTGGTGTAAATCCGTATTTT----GTGTAA-ATCGCCGTAG 9372
                               v                        ----i  vi - iv     i 
C rnd-1_family-         69 GACACGGCCGTGGTGTAAATCCGTATTTTCACTATGGGACACGGCCGTGG 20

  scaffold479|s       9373 TGTTAATCCGTATTTTCAC 9391
                              v               
C rnd-1_family-         19 TGTAAATCCGTATTTTCAC 1

Matrix = 20p43g.matrix
Kimura (with divCpGMod) = 6.57
Transitions / transversions = 1.00 (4/4)
Gap_init rate = 0.03 (3 / 113), avg. gap size = 2.00 (6 / 3)

755 7.27 4.50 0.87 scaffold479|size69282 9315 9425 (59861) C rnd-1_family-24#Unknown (0) 118 4 m_b3056s001i250 143426

  scaffold479|s       9315 ATTTTCACTATGGGACAGGGCCGTGGTGTAAATCCGTATTTT----GTGT 9360
                                            v          -             ----i  v
C rnd-1_family-        118 ATTTTCACTATGGGACACGGCCGTGGTG-AAATCCGTATTTTCACTATGG 70

  scaffold479|s       9361 AA-ATCGCCGTAGTGTTAATCCGTATTTTCACTATGGGACACGGCCGTGG 9409
                           i - iv     i    v                                 
C rnd-1_family-         69 GACACGGCCGTGGTGTAAATCCGTATTTTCACTATGGGACACGGCCGTGG 20

  scaffold479|s       9410 TGTAAATCCGTATTTT 9425
                                           
C rnd-1_family-         19 TGTAAATCCGTATTTT 4

Matrix = 20p43g.matrix
Kimura (with divCpGMod) = 6.75
Transitions / transversions = 1.00 (4/4)
Gap_init rate = 0.03 (3 / 110), avg. gap size = 2.00 (6 / 3)

875 1.75 0.74 16.10 scaffold479|size69282 9384 9519 (59767) C rnd-1_family-24#Unknown (0) 118 1 m_b3056s001i252 143426

  scaffold479|s       9384 ATTTTCACTATGGGACACGGCCGTGGTGTAAATCCGTATTTTGTGTAAAT 9433
                                                       ------------------    
C rnd-1_family-        118 ATTTTCACTATGGGACACGGCCGTGGTG------------------AAAT 87

  scaffold479|s       9434 CTGTATTTTCACTATGGGACACGGCCGTGGTG-AAATCCGTATTTTCACC 9482
                            i                              -                i
C rnd-1_family-         86 CCGTATTTTCACTATGGGACACGGCCGTGGTGTAAATCCGTATTTTCACT 37

  scaffold479|s       9483 ATGGGACACGCGCCGTGGTGTAAATCCGTATTTTCAC 9519
                                     -                          
C rnd-1_family-         36 ATGGGACACG-GCCGTGGTGTAAATCCGTATTTTCAC 1

Matrix = 20p43g.matrix
Kimura (with divCpGMod) = 0.95
Transitions / transversions = 1.00 (2/0)
Gap_init rate = 0.15 (20 / 135), avg. gap size = 1.00 (20 / 20)

1042 1.69 0.00 0.85 scaffold479|size69282 9438 9556 (59730) C rnd-1_family-24#Unknown (0) 118 1 m_b3056s001i253 143426

  scaffold479|s       9438 ATTTTCACTATGGGACACGGCCGTGGTGAAATCCGTATTTTCACCATGGG 9487
                                                                       i     
C rnd-1_family-        118 ATTTTCACTATGGGACACGGCCGTGGTGAAATCCGTATTTTCACTATGGG 69

  scaffold479|s       9488 ACACGCGCCGTGGTGTAAATCCGTATTTTCACCATGGGACACGGCCGTGG 9537
                                -                          i                 
C rnd-1_family-         68 ACACG-GCCGTGGTGTAAATCCGTATTTTCACTATGGGACACGGCCGTGG 20

  scaffold479|s       9538 TGTAAATCCGTATTTTCAC 9556
                                              
C rnd-1_family-         19 TGTAAATCCGTATTTTCAC 1

Matrix = 20p43g.matrix
Kimura (with divCpGMod) = 1.72
Transitions / transversions = 1.00 (2/0)
Gap_init rate = 0.01 (1 / 118), avg. gap size = 1.00 (1 / 1)

1012 1.70 0.00 1.69 scaffold479|size69282 9474 9593 (59693) C rnd-1_family-24#Unknown (0) 118 1 m_b3056s001i254 143426

  scaffold479|s       9474 ATTTTCACCATGGGACACGCGCCGTGGTGTAAATCCGTATTTTCACCATG 9523
                                   i          -         -                i   
C rnd-1_family-        118 ATTTTCACTATGGGACACG-GCCGTGGTG-AAATCCGTATTTTCACTATG 71

  scaffold479|s       9524 GGACACGGCCGTGGTGTAAATCCGTATTTTCACTATGGGACACGGCCGTG 9573
                                                                             
C rnd-1_family-         70 GGACACGGCCGTGGTGTAAATCCGTATTTTCACTATGGGACACGGCCGTG 21

  scaffold479|s       9574 GTGTAAATCCGTATTTTCAC 9593
                                               
C rnd-1_family-         20 GTGTAAATCCGTATTTTCAC 1

Matrix = 20p43g.matrix
Kimura (with divCpGMod) = 1.72
Transitions / transversions = 1.00 (2/0)
Gap_init rate = 0.02 (2 / 119), avg. gap size = 1.00 (2 / 2)

997 1.70 0.85 0.85 scaffold479|size69282 9512 9629 (59657) C rnd-1_family-24#Unknown (0) 118 1 m_b3056s001i255 143426

  scaffold479|s       9512 ATTTTCACCATGGGACACGGCCGTGGTGTAAATCCGTATTTTCACTATGG 9561
                                   i                   -                     
C rnd-1_family-        118 ATTTTCACTATGGGACACGGCCGTGGTG-AAATCCGTATTTTCACTATGG 70

  scaffold479|s       9562 GACACGGCCGTGGTGTAAATCCGTATTTTCACTATGGGACACGGCCGTGT 9611
                                                                            v
C rnd-1_family-         69 GACACGGCCGTGGTGTAAATCCGTATTTTCACTATGGGACACGGCCGTGG 20

  scaffold479|s       9612 TG-AAATCCGTATTTTCAC 9629
                             -                
C rnd-1_family-         19 TGTAAATCCGTATTTTCAC 1

Matrix = 20p43g.matrix
Kimura (with divCpGMod) = 1.73
Transitions / transversions = 1.00 (1/1)
Gap_init rate = 0.02 (2 / 117), avg. gap size = 1.00 (2 / 2)

1014 0.86 0.85 0.85 scaffold479|size69282 9549 9666 (59620) C rnd-1_family-24#Unknown (0) 118 1 m_b3056s001i256 143426

  scaffold479|s       9549 ATTTTCACTATGGGACACGGCCGTGGTGTAAATCCGTATTTTCACTATGG 9598
                                                       -                     
C rnd-1_family-        118 ATTTTCACTATGGGACACGGCCGTGGTG-AAATCCGTATTTTCACTATGG 70

  scaffold479|s       9599 GACACGGCCGTGTTG-AAATCCGTATTTTCACTATGGGACACGGCCGTGG 9647
                                       v  -                                  
C rnd-1_family-         69 GACACGGCCGTGGTGTAAATCCGTATTTTCACTATGGGACACGGCCGTGG 20

  scaffold479|s       9648 TGTAAATCCGTATTTTCAC 9666
                                              
C rnd-1_family-         19 TGTAAATCCGTATTTTCAC 1

Matrix = 20p43g.matrix
Kimura (with divCpGMod) = 0.86
Transitions / transversions = 0.00 (0/1)
Gap_init rate = 0.02 (2 / 117), avg. gap size = 1.00 (2 / 2)

1022 1.74 0.00 0.00 scaffold479|size69282 9586 9700 (59586) C rnd-1_family-24#Unknown (0) 118 4 m_b3056s001i257 143426

  scaffold479|s       9586 ATTTTCACTATGGGACACGGCCGTGTTGAAATCCGTATTTTCACTATGGG 9635
                                                    v                        
C rnd-1_family-        118 ATTTTCACTATGGGACACGGCCGTGGTGAAATCCGTATTTTCACTATGGG 69

  scaffold479|s       9636 ACACGGCCGTGGTGTAAATCCGTATTTTCACTATGGGACACGGCCGTGGT 9685
                                                                             
C rnd-1_family-         68 ACACGGCCGTGGTGTAAATCCGTATTTTCACTATGGGACACGGCCGTGGT 19

  scaffold479|s       9686 GTTAATCCGTATTTT 9700
                             v            
C rnd-1_family-         18 GTAAATCCGTATTTT 4

Matrix = 20p43g.matrix
Kimura (with divCpGMod) = 1.76
Transitions / transversions = 0.00 (0/2)
Gap_init rate = 0.00 (0 / 114), avg. gap size = 0.0 (0 / 0)

714 9.73 4.27 3.39 scaffold479|size69282 9659 9775 (59511) C rnd-1_family-24#Unknown (0) 118 1 m_b3056s001i260 143426

  scaffold479|s       9659 ATTTTCACTATGGGACACGGCCGTGGTGTTAATCCGTATTT----TGTGT 9704
                                                       -v           ---- i  v
C rnd-1_family-        118 ATTTTCACTATGGGACACGGCCGTGGTG-AAATCCGTATTTTCACTATGG 70

  scaffold479|s       9705 AA-ATCGCCGTAGTGTGAATCCATATTTTCACTATGGGACACGGCCATGG 9753
                           i - iv     i    i     i                       i   
C rnd-1_family-         69 GACACGGCCGTGGTGTAAATCCGTATTTTCACTATGGGACACGGCCGTGG 20

  scaffold479|s       9754 TGTTTTAAATCTGTATTTTCAC 9775
                             ---      i          
C rnd-1_family-         19 TG---TAAATCCGTATTTTCAC 1

Matrix = 20p43g.matrix
Kimura (with divCpGMod) = 6.88
Transitions / transversions = 2.67 (8/3)
Gap_init rate = 0.05 (6 / 116), avg. gap size = 1.50 (9 / 6)

827 4.38 0.00 17.80 scaffold479|size69282 9728 9866 (59420) C rnd-1_family-24#Unknown (0) 118 1 m_b3056s001i263 143426

  scaffold479|s       9728 ATTTTCACTATGGGACACGGCCATGGTGTTTTAAATCTGTATTTTCACTA 9777
                                                 i     ----     i            
C rnd-1_family-        118 ATTTTCACTATGGGACACGGCCGTGGTG----AAATCCGTATTTTCACTA 73

  scaffold479|s       9778 TGGGACACGGCCGTGGTGTAAATCCGTATTTTGTGTAAATCCGTATTTTC 9827
                                                 -----------------           
C rnd-1_family-         72 TGGGACACGGCCGTGGTGTAAA-----------------TCCGTATTTTC 40

  scaffold479|s       9828 ACTATGGGACACGGCCGTGGTGTAAATCCTTTTTTTGAC 9866
                                                        v v    v  
C rnd-1_family-         39 ACTATGGGACACGGCCGTGGTGTAAATCCGTATTTTCAC 1

Matrix = 20p43g.matrix
Kimura (with divCpGMod) = 2.77
Transitions / transversions = 0.67 (2/3)
Gap_init rate = 0.15 (21 / 138), avg. gap size = 1.00 (21 / 21)

609 6.63 0.00 19.15 scaffold479|size69282 9768 9879 (59407) C rnd-1_family-24#Unknown (0) 118 25 m_b3056s001i264 143426

  scaffold479|s       9768 ATTTTCACTATGGGACACGGCCGTGGTGTAAATCCGTATTTTGTGTAAAT 9817
                                                       ------------------    
C rnd-1_family-        118 ATTTTCACTATGGGACACGGCCGTGGTG------------------AAAT 87

  scaffold479|s       9818 CCGTATTTTCACTATGGGACACGGCCGTGGTGTAAATCCTTTTTTTGACT 9867
                                                                  v v    v   
C rnd-1_family-         86 CCGTATTTTCACTATGGGACACGGCCGTGGTGTAAATCCGTATTTTCACT 37

  scaffold479|s       9868 ATTGGAAATGGC 9879
                             v   v i   
C rnd-1_family-         36 ATGGGACACGGC 25

Matrix = 20p43g.matrix
Kimura (with divCpGMod) = 5.66
Transitions / transversions = 0.20 (1/5)
Gap_init rate = 0.16 (18 / 111), avg. gap size = 1.00 (18 / 18)


1879 12.10 5.73 0.54 scaffold479|size69282 9880 10228 (59058) C rnd-5_family-2086#Unknown (0) 1045 679 m_b3056s001i265 143432

  scaffold479|s       9880 TTACACTTCAAGTTACCATTACAATTTTTGTGAAAGATGACAAGTTGTTC 9929
                                                                             
C rnd-5_family-       1045 TTACACTTCAAGTTACCATTACAATTTTTGTGAAAGATGACAAGTTGTTC 996

  scaffold479|s       9930 ACTTCAAGTTACCATTACTAT-TCTTGTAAAAAACTGACGCGTT------ 9972
                                    i        ?  -      i ? i     i?????------
C rnd-5_family-        995 ACTTCAAGTCACCATTACNATCTCTTGTGANAGACTGATNNNNNNATNNC 946

  scaffold479|s       9973 ----GATCACTTCAAGTTACTATTACCATTCTACTAAAAATTGACTACTA 10018
                           ----                i     v   i vv i   iv    v v i
C rnd-5_family-        945 CTCCGATCACTTCAAGTTACCATTACAATTTTTGTGAAAGATGACAAGTG 896

  scaffold479|s      10019 G----TTCAAGTTACCATATTACCATTCTTATAAAA---ATTG-ACACGT 10060
                            ----        i?  ?    ?       i     ---i   - i    
C rnd-5_family-        895 GTCCCTTCAAGTTGNCANATTANCATTCTTGTAAAAGATGTTGTATACGT 846

  scaffold479|s      10061 TGTTCTTTCATACTATTAACAAGATATATTTTTAAAGGTAAATGATAACT 10110
                                     vv     v          v           iii   v   
C rnd-5_family-        845 TGTTCTTTCAACCTATTCACAAGATATAATTTTAAAGGTAGGCGATTACT 796

  scaffold479|s      10111 TAGAACCTAATAGCTACCCATGTAAGTCCAAACGAAAAAGGGATTTTTTT 10160
                              i  vvv   i                  i       v i -  v   
C rnd-5_family-        795 TAGGACAATATAACTACCCATGTAAGTCCAAGCGAAAAATGAA-TTATTT 747

  scaffold479|s      10161 ACAGGTAAGTTAAGATCAAC-TTATAGTTCTGTGCCTGTTTTGGCAAAAA 10209
                                      v v      -    i -  v  i                
C rnd-5_family-        746 ACAGGTAAGTTCACATCAACTTTATGG-TCAGTACCTGTTTTGGCAAAAA 698

  scaffold479|s      10210 GCAAAAAAACTGTCTCACT 10228
                             i                
C rnd-5_family-        697 GCGAAAAAACTGTCTCACT 679

Matrix = 20p43g.matrix
Kimura (with divCpGMod) = 13.05
Transitions / transversions = 1.21 (23/19)
Gap_init rate = 0.03 (9 / 348), avg. gap size = 2.44 (22 / 9)

386 22.31 3.03 4.94 scaffold479|size69282 10082 10246 (59040) C rnd-1_family-85#Unknown (29) 212 51 m_b3056s001i266 143432

  scaffold479|s      10082 AGATATATTTTTAAAGGTAAATGATAACTTAGAACCTAATAGCTACCCAT 10131
                                               vi?vv    v i iv  -i ii        
C rnd-1_family-        212 AGATATATTTTTAAAGGTAACCNCAAACTAAAAGACT-GTGACTACCCAT 164

  scaffold479|s      10132 GTAAGTCCAA-ACGAAAAAGGGATTTTTTTACAGGTAA-GTT--AAGATC 10177
                            i v   v  -       vi v -- v           -  v-- i  vi
C rnd-1_family-        163 GCATGTCGAACACGAAAACAGCA--TATTTACAGGTAATGTGGAAGGAAT 116

  scaffold479|s      10178 AACTTATA-GTTCTGTGCCTGTTTTGGCAAAAAGCAAAAAAACTGTCTCA 10226
                             v   v -  ---- i  vi vv    ?     ii      v       
C rnd-1_family-        115 AAATTAGATGT----TACCAATAATGGCNAAAAGTGAAAAAAGTGTCTCA 70

  scaffold479|s      10227 CTGAAGAAGAAGGAGAAGAA 10246
                            -  v i     i       
C rnd-1_family-         69 C-GACGGAGAAGAAGAAGAA 51

Matrix = 20p43g.matrix
Kimura (with divCpGMod) = 26.98
Transitions / transversions = 0.84 (16/19)
Gap_init rate = 0.07 (12 / 164), avg. gap size = 1.08 (13 / 12)


23 13.98 0.00 0.00 scaffold479|size69282 10249 10289 (58997) (AGGAGA)n#Simple_repeat 1 41 (0) m_b3056s252i0 143433

  scaffold479|s      10249 AGAAGAAGGAGAAGGAGGAGAAGGAGGAGAAGGAGAAGAAG 10289
                             i              i  i  i              i  
  (AGGAGA)n#Sim          1 AGGAGAAGGAGAAGGAGAAGGAGAAGGAGAAGGAGAAGGAG 41

Matrix = Unknown
Transitions / transversions = 1.00 (5/0)
Gap_init rate = 0.00 (0 / 40), avg. gap size = 0.0 (0 / 0)


556 2.94 0.00 0.00 scaffold479|size69282 10291 10358 (58928) rnd-1_family-91#Unknown 1 68 (1) m_b3056s001i267 143434

  scaffold479|s      10291 AGAAGAAGAAGAAGAAGGAGAAAACGGCTCAGTTTCCAACACAACTAAGA 10340
                                   i                                         
  rnd-1_family-          1 AGAAGAAGGAGAAGAAGGAGAAAACGGCTCAGTTTCCAACACAACTAAGA 50

  scaffold479|s      10341 TTTTAAAAAAATCTTGAT 10358
                               i             
  rnd-1_family-         51 TTTTGAAAAAATCTTGAT 68

Matrix = 20p43g.matrix
Kimura (with divCpGMod) = 3.03
Transitions / transversions = 1.00 (2/0)
Gap_init rate = 0.00 (0 / 67), avg. gap size = 0.0 (0 / 0)


683 12.58 7.80 4.11 scaffold479|size69282 10314 10454 (58832) C rnd-5_family-2086#Unknown (367) 678 533 m_b3056s001i268 143435

  scaffold479|s      10314 ACGGCTCAGTTTCCAACACAACTAAGATTTTAAAAAAATCTTGAT----T 10359
                                                          i             ---- 
C rnd-5_family-        678 ACGGCTCAGTTTCCAACACAACTAAGATTTTGAAAAAATCTTGATTCCGT 629

  scaffold479|s      10360 AT-------ATTACAAGCAGCCGCTGCAAGATTTTTTAGCAGCAGCTGGA 10402
                             -------     v      i                       iv   
C rnd-5_family-        628 ATATCTACNATTACTAGCAGCTGCTGCAAGATTTTTTAGCAGCAGTGGGA 579

  scaffold479|s      10403 GCCCGCAAAAAGGAATTCGCCTTGTTTCGTTAAAAAGAAGATACAACAGT 10452
                           i--i  i  vv    vvv i           --  iv     -- i   ?
C rnd-5_family-        578 A--TGCGAACTGGAAGAAGTCTTGTTTCGTT--AAGTAAGAT--AGCAGN 535

  scaffold479|s      10453 GG 10454
                             
C rnd-5_family-        534 GG 533

Matrix = 20p43g.matrix
Kimura (with divCpGMod) = 13.14
Transitions / transversions = 1.12 (9/8)
Gap_init rate = 0.06 (8 / 140), avg. gap size = 2.12 (17 / 8)

1210 8.93 2.38 0.00 scaffold479|size69282 10362 10529 (58757) C rnd-1_family-17#Unknown (0) 556 385 m_b3056s001i269 143435

  scaffold479|s      10362 ATTACAAGCAGCCGCTGCAAGATTTTTTAGCAGCAGCTGGAGCCCGCAAA 10411
                                                                v            
C rnd-1_family-        556 ATTACAAGCAGCCGCTGCAAGATTTTTTAGCAGCAGCGGGAGCCCGCAAA 507

  scaffold479|s      10412 AAGGAATTCGCCTTGTTTCGTTAAAAAGAAGATACAACAGTGGCCGCCAG 10461
                                                             i               
C rnd-1_family-        506 AAGGAATTCGCCTTGTTTCGTTAAAAAGAAGATATAACAGTGGCCGCCAG 457

  scaffold479|s      10462 TTAGTGTGCGTGCTGCGCTCG---CGATGGCGCCCAGCGCCTGGGCCTGA 10508
                               i     i  i       ---  v v     vv    vi    vi  
C rnd-1_family-        456 TTAGCGTGCGCGCCGCGCTCGCTTCGCTCGCGCCGCGCGCACGGGCACGA 407

  scaffold479|s      10509 C-TTTTTAGTGCTGTGCCTCGC 10529
                            -            i  i    
C rnd-1_family-        406 CTTTTTTAGTGCTGCGCTTCGC 385

Matrix = 20p43g.matrix
Kimura (with divCpGMod) = 5.94
Transitions / transversions = 1.14 (8/7)
Gap_init rate = 0.01 (2 / 167), avg. gap size = 2.00 (4 / 2)

2924 6.61 1.27 0.50 scaffold479|size69282 10471 10865 (58421) C rnd-1_family-17#Unknown (158) 398 1 m_b3056s001i270 143435

  scaffold479|s      10471 GTGCTGCGCT-CGCGATGGCGCCCAGCGCCTGGGCCTGACTTTTT-AGTG 10518
                                     -   vvvi     vv    vi    vi        -    
C rnd-1_family-        398 GTGCTGCGCTTCGCTCGAGCGCCGCGCGCACGGGCACGACTTTTTTAGTG 349

  scaffold479|s      10519 CTGTGCCTCGCACAAAGCGTGGTAGGTTTGAAGTAAGATACATATTTTGA 10568
                                          ?-  i        -   v v               
C rnd-1_family-        348 CTGTGCCTCGCACAAN-CGCGGTAGGTT-GAATTTAGATACATATTTTGA 301

  scaffold479|s      10569 TTTTTAACCGCCGTTTACGTTGAAACCATTTTT-GGTGATATGAGTTACA 10617
                                                            -                
C rnd-1_family-        300 TTTTTAACCGCCGTTTACGTTGAAACCATTTTTTGGTGATATGAGTTACA 251

  scaffold479|s      10618 CGTTGTAACTAGTGTGTCAGAATTTTTGGCTACGCTTTATGTTGAGTTTA 10667
                                                         i i          i      
C rnd-1_family-        250 CGTTGTAACTAGTGTGTCAGAATTTTTGGCCATGCTTTATGTTAAGTTTA 201

  scaffold479|s      10668 GATATATTTTTAAAGGTAACATCAAACTAAAAGATTGTGACTACCCATGC 10717
                                                   i                         
C rnd-1_family-        200 GATATATTTTTAAAGGTAACATCAGACTAAAAGATTGTGACTACCCATGC 151

  scaffold479|s      10718 ATGTCAAACACGAAAACAGCATATTTACAGGTAAAGTTGTTAAAATAATC 10767
                                                             v    ?vi        
C rnd-1_family-        150 ATGTCAAACACGAAAACAGCATATTTACAGGTAATGTTGNGGAAATAATC 101

  scaffold479|s      10768 AAATGTTACCAATAATGGCCAAAAGTGAAAAAAGTGTCTTACCACCAAGA 10817
                            i                                     i  v  vi   
C rnd-1_family-        100 AGATGTTACCAATAATGGCCAAAAGTGAAAAAAGTGTCTCACGACGGAGA 51

  scaffold479|s      10818 AGAAGGAAAAGAATTCTGCTCAGTGATAAACTAAGATTTT--AAAAAAAA 10865
                                     ?                             --  i     
C rnd-1_family-         50 AGAAGGAAAANAATTCTGCTCAGTGATAAACTAAGATTTTTCAAGAAAAA 1

Matrix = 20p43g.matrix
Kimura (with divCpGMod) = 6.23
Transitions / transversions = 1.00 (13/13)
Gap_init rate = 0.02 (6 / 394), avg. gap size = 1.17 (7 / 6)


3243 8.09 1.79 0.44 scaffold479|size69282 11016 11462 (57824) genome_7_21796#DNA 1 453 (6) m_b3056s001i271 143436

  scaffold479|s      11016 CCGTGAATTCCGGAGCATAAAAACCACAAAATGTGCAGTCATTTCGAAAT 11065
                               iv  v           i               i       i     
  genome_7_2179          1 CCGTATATACCGGAGCATAAGAACCACAAAATGTGCGGTCATTTTGAAAT 50

  scaffold479|s      11066 GATACCTTTAGCGGTTCTTATACCCCGAATGAAGCTAGCAGTCCTCACGC 11115
                                    v i                                      
  genome_7_2179         51 GATACCTTTTGTGGTTCTTATACCCCGAATGAAGCTAGCAGTCCTCACGC 100

  scaffold479|s      11116 GATGGAAAAAAATGTATCTCTTGT-----TTTTTTTACCTCTATTACCCT 11160
                                                   -----                     
  genome_7_2179        101 GATGGAAAAAAATGTATCTCTTGTCTTTATTTTTTTACCTCTATTACCCT 150

  scaffold479|s      11161 ACCTGA-GGGTACTGTACGCAGCACATCACACACATCACAACAAACAATC 11209
                              i  -      i    i                       i       
  genome_7_2179        151 ACCCGAAGGGTACCGTACACAGCACATCACACACATCACAACGAACAATC 200

  scaffold479|s      11210 GCCAGCATCCTGTGCAGCACCGCACCATGGTGACTCGTAGTGAGTTTTCG 11259
                                     i          v            vv            i 
  genome_7_2179        201 GCCAGCATCCCGTGCAGCACCTCACCATGGTGACGGGTAGTGAGTTTTTG 250

  scaffold479|s      11260 GTCATAATTCAATAACTCGGCGAATATTTGAACGCAGGGGGGAACGAAAC 11309
                                    v                          -v       v v  
  genome_7_2179        251 GTCATAATTAAATAACTCGGCGAATATTTGAACGCA-CGGGGAACTACAC 299

  scaffold479|s      11310 ATATGGGGAAATTGGTGTTGGCGAGGAGAATCTAAAGAAGACATGTTTAG 11359
                                               i                 v  i vv     
  genome_7_2179        300 ATATGGGGAAATTGGTGTTGACGAGGAGAATCTAAAGACGATAGCTTTAG 349

  scaffold479|s      11360 AACAAATAGAGTGTGTTATTTGGACG-AAAAAACAAATGTTCACCAGAGT 11408
                                 i           v    v  -                   i i 
  genome_7_2179        350 AACAAACAGAGTGTGTTAATTGGCCGAAAAAAACAAATGTTCACCAAAAT 399

  scaffold479|s      11409 CGGTCATTTCG-ACTGGGTGGTTCTTATACCCCTGTGGTTCTAATGCTCC 11457
                                    i - v -                 v        v       
  genome_7_2179        400 CGGTCATTTTGCAGT-GGTGGTTCTTATACCCCGGTGGTTCTTATGCTCC 448

  scaffold479|s      11458 GGAAT 11462
                             v  
  genome_7_2179        449 GGTAT 453

Matrix = 20p43g.matrix
Kimura (with divCpGMod) = 7.44
Transitions / transversions = 0.89 (17/19)
Gap_init rate = 0.01 (6 / 446), avg. gap size = 1.67 (10 / 6)


18 9.25 10.87 0.00 scaffold479|size69282 12015 12060 (57226) (TTGTATG)n#Simple_repeat 1 51 (0) m_b3056s252i1 143437

  scaffold479|s      12015 TTGTATGTTATCTGTT-TATGTAGTA--TT-TAT-TTGTATGTTGTCTGT 12059
                                    i v    -     v   --  -   -           v   
  (TTGTATG)n#Si          1 TTGTATGTTGTATGTTGTATGTTGTATGTTGTATGTTGTATGTTGTATGT 50

  scaffold479|s      12060 T 12060
                            
  (TTGTATG)n#Si         51 T 51

Matrix = Unknown
Transitions / transversions = 0.33 (1/3)
Gap_init rate = 0.09 (4 / 45), avg. gap size = 1.25 (5 / 4)

14 14.67 8.51 2.00 scaffold479|size69282 12016 12062 (57224) (TGTA)n#Simple_repeat 1 50 (0) m_b3056s252i2 143437

  scaffold479|s      12016 TGTATGTTATCTGTTTATGTA-GTATTTAT-T-TGTATGT-TGTCTGTTT 12061
                                 -   v i v      -    v   - -       -   v   v 
  (TGTA)n#Simpl          1 TGTATG-TATGTATGTATGTATGTATGTATGTATGTATGTATGTATGTAT 49

  scaffold479|s      12062 G 12062
                            
  (TGTA)n#Simpl         50 G 50

Matrix = Unknown
Transitions / transversions = 0.20 (1/5)
Gap_init rate = 0.11 (5 / 46), avg. gap size = 1.00 (5 / 5)


2369 16.02 5.29 2.36 scaffold479|size69282 13361 13814 (55472) C genome_1_13566#DNA (188) 467 1 m_b3056s001i272 143438

  scaffold479|s      13361 ATCCAGTGCATTGTTCAGCTGACCCATTTTCAGTTGTAGGTGTGCAAATT 13410
                                         i     v         - i  -i       ii    
C genome_1_1356        467 ATCCAGTGCATTGTCCAGCTCACCCATTTT-AATT-CAGGTGTGTGAATT 420

  scaffold479|s      13411 CGTACTCACTGGCAAAAAGAACCAACATCACAAAACACACACTCTCAAGA 13460
                           i    v i      v      i      i  i  i           i v 
C genome_1_1356        419 TGTACGCGCTGGCATAAAGAATCAACATTACGAAGCACACACTCTCGATA 370

  scaffold479|s      13461 TCGTCATCCTCATTCATGACTGCCGTTGATAGAATGCTTGGGACGGGTGT 13510
                                   i  i         i      v           v --------
C genome_1_1356        369 TCGTCATCTTCGTTCATGACTACCGTTGCTAGAATGCTTGTG-------- 328

  scaffold479|s      13511 GTGTGTGTTTGTCCTACAGTTGCAGTTTGGGCATGGGATGTGGCTGTAGT 13560
                                    vi   vv                 v                
C genome_1_1356        327 GTGTGTGTTGATCCGTCAGTTGCAGTTTGGGCAGGGGATGTGGCTGTAGT 278

  scaffold479|s      13561 TTCGCCGCGCGCAATTTGAC-----------GGACCAGCGTGGACAATGT 13599
                             i    v    i       -----------   i ivvi   v i    
C genome_1_1356        277 TTTGCCGAGCGCGATTTGACAAGATTACGATGGATCGTGATGGTCGATGT 228

  scaffold479|s      13600 ATGAATCGTAGTGGTGGATGTG----------TGTATTGTGTTGATGGGT 13639
                           i  v     v            ----------   i i            
C genome_1_1356        227 GTGTATCGTCGTGGTGGATGTGATCTCAACTATGTGTCGTGTTGATGGGT 178

  scaffold479|s      13640 GCGAGCGAGCGTGATGACAACTCATCGAAAATACACTACCTTAAAA--AA 13687
                            i   vvi  v   v   i       i              v    --  
C genome_1_1356        177 GTGAGGTGGCTTGAGGACGACTCATCAAAAATACACTACCTAAAAAATAA 128

  scaffold479|s      13688 ATACGCGTGCAAATGATTTAAATATTTCAAATCATTTCCACGCGTATTTC 13737
                                 i  v            v    i           v vv      -
C genome_1_1356        127 ATACGCATGGAAATGATTTAAAAATTTTAAATCATTTCCCCCGGTATTT- 79

  scaffold479|s      13738 CCCCCCCCCCTGTATTCCAAAATACACCCCGGAAATACACTAC-AAAAAT 13786
                           iiii v          iv                    i    -     v
C genome_1_1356         78 TTTTCGCCCCTGTATTTGAAAATACACCCCGGAAATACGCTACGAAAAAA 29

  scaffold479|s      13787 AGGGGAAATTAAGACGCTGAACAGGGCC 13814
                             i  v          v  i  v     
C genome_1_1356         28 AGAGGCAATTAAGACGGTGGACTGGGCC 1

Matrix = 20p43g.matrix
Kimura (with divCpGMod) = 15.54
Transitions / transversions = 1.22 (39/32)
Gap_init rate = 0.03 (15 / 453), avg. gap size = 2.33 (35 / 15)


545 10.88 1.77 10.58 scaffold479|size69282 13868 13980 (55306) C rnd-5_family-5932#Unknown (1) 318 215 m_b3056s001i273 143439

  scaffold479|s      13868 GGGAATCTTTATTATAAAATGATAATTCTCAAGAATTTGGTCATCTGATT 13917
                                       v   vv                     iv     v   
C rnd-5_family-        318 GGGAATCTTTATAATATTATGATAATTCTCAAGAATTTGAACATCTCATT 269

  scaffold479|s      13918 TGTAAAAGCTTCTGT--GAGTAAGACTATCGTACCCTACCATATTGCACA 13965
                           i             i--   vi   ----------          -    
C rnd-5_family-        268 CGTAAAAGCTTCTGCTAGAGAGAGA----------CTACCATATT-CACA 230

  scaffold479|s      13966 AAGCGATGCATGTAT 13980
                               i          
C rnd-5_family-        229 AAGCAATGCATGTAT 215

Matrix = 20p43g.matrix
Kimura (with divCpGMod) = 10.62
Transitions / transversions = 0.83 (5/6)
Gap_init rate = 0.11 (12 / 112), avg. gap size = 1.08 (13 / 12)


262 22.62 0.00 10.53 scaffold479|size69282 13980 14063 (55223) C rnd-5_family-1301#Unknown (0) 302 227 m_b3056s001i274 143440

  scaffold479|s      13980 TGGGGGCAACTATTCATAGCCGAAACAAAAACGTATATTATACGTGTCGA 14029
                                  v      ii         ii v    v v   v v        
C rnd-5_family-        302 TGGGGGCTACTATTTGTAGCCGAAATGACAACGGAGATTCTCCGTGTCGA 253

  scaffold479|s      14030 CCTTTTACTACAATTGTAACAAGAAAGCTCAAAG 14063
                            ----    ---- v vi  i i      vi   
C rnd-5_family-        252 C----TACT----TAGAGACGAAAAAGCTAGAAG 227

Matrix = 20p43g.matrix
Kimura (with divCpGMod) = 24.97
Transitions / transversions = 0.89 (8/9)
Gap_init rate = 0.10 (8 / 83), avg. gap size = 1.00 (8 / 8)

326 11.36 0.00 0.00 scaffold479|size69282 13987 14030 (55256) C rnd-1_family-1065#Unknown (0) 119 76 m_b3056s001i275 143440

  scaffold479|s      13987 AACTATTCATAGCCGAAACAAAAACGTATATTATACGTGTCGAC 14030
                            i     i           ii       i               
C rnd-1_family-        119 AGCTATTTATAGCCGAAACGGAAACGTACATTATACGTGTCGAC 76

Matrix = 20p43g.matrix
Kimura (with divCpGMod) = 10.31
Transitions / transversions = 1.00 (5/0)
Gap_init rate = 0.00 (0 / 43), avg. gap size = 0.0 (0 / 0)


2118 8.66 1.08 0.00 scaffold479|size69282 14140 14416 (54870) C rnd-1_family-1014#Unknown (3) 280 1 m_b3056s001i276 143441

  scaffold479|s      14140 TGATGCAA--ACAGCTCTCTGTAGTCCTAATGACCCCACAGATGGGGCTG 14187
                             v     --  i                          i          
C rnd-1_family-        280 TGCTGCAATAACGGCTCTCTGTAGTCCTAATGACCCCACGGATGGGGCTG 231

  scaffold479|s      14188 AAAGATATCACTCCAACAGGGGTTGCCATGTGTAT-ACGTTGATACTCTT 14236
                            v   i                 ii   i  ii  -      i     v 
C rnd-1_family-        230 ACAGACATCACTCCAACAGGGGTCACCACGTACATTACGTTGGTACTCAT 181

  scaffold479|s      14237 GTATTTCTTCTGCAAATGTTGGAGAATGTACTTCACGACGGCAGTGACAA 14286
                                         v                v        v         
C rnd-1_family-        180 GTATTTCTTCTGCACATGTTGGAGAATGTACGTCACGACGTCAGTGACAA 131

  scaffold479|s      14287 CAAACACTGTACATGATGACTACACTTAGAATGTACCATCACTTTAGAAA 14336
                            i  i       i   i                                v
C rnd-1_family-        130 CGAATACTGTACGTGACGACTACACTTAGAATGTACCATCACTTTAGAAC 81

  scaffold479|s      14337 CTCTTCCAGTGTGAATGACTATGTCATCAAGTTGTAGTGTAGAAAGTACG 14386
                                          i         i  i                     
C rnd-1_family-         80 CTCTTCCAGTGTGAACGACTATGTCGTCGAGTTGTAGTGTAGAAAGTACG 31

  scaffold479|s      14387 TTTGTATTCACATTCCAAAGTAGAATGTAC 14416
                                             v           
C rnd-1_family-         30 TTTGTATTCACATTCCAACGTAGAATGTAC 1

Matrix = 20p43g.matrix
Kimura (with divCpGMod) = 5.98
Transitions / transversions = 2.00 (16/8)
Gap_init rate = 0.01 (2 / 276), avg. gap size = 1.50 (3 / 2)

656 5.13 0.00 0.00 scaffold479|size69282 14354 14431 (54855) C rnd-1_family-1151#Unknown (0) 219 142 m_b3056s001i277 143441

  scaffold479|s      14354 ACTATGTCATCAAGTTGTAGTGTAGAAAGTACGTTTGTATTCACATTCCA 14403
                                   i  i                                      
C rnd-1_family-        219 ACTATGTCGTCGAGTTGTAGTGTAGAAAGTACGTTTGTATTCACATTCCA 170

  scaffold479|s      14404 AAGTAGAATGTACGCTTCGACTTATCAC 14431
                            v            i             
C rnd-1_family-        169 ACGTAGAATGTACGTTTCGACTTATCAC 142

Matrix = 20p43g.matrix
Kimura (with divCpGMod) = 2.88
Transitions / transversions = 3.00 (3/1)
Gap_init rate = 0.00 (0 / 77), avg. gap size = 0.0 (0 / 0)


1806 9.62 0.00 0.00 scaffold479|size69282 14427 14665 (54621) C rnd-1_family-1106#Unknown (0) 239 1 m_b3056s001i278 143442

  scaffold479|s      14427 ATCACTGCAACAGGGGTCAGCACGTATATTACGTTGGTACTCATGTATTT 14476
                                 v            v      i                       
C rnd-1_family-        239 ATCACTCCAACAGGGGTCACCACGTACATTACGTTGGTACTCATGTATTT 190

  scaffold479|s      14477 CTTCTGCACATGTTGGAGAATGTATGTCACGACATCGGTGACAACAAATA 14526
                                                   i        i  i        i    
C rnd-1_family-        189 CTTCTGCACATGTTGGAGAATGTACGTCACGACGTCAGTGACAACGAATA 140

  scaffold479|s      14527 CTGCATGTGAAGAGTACACTTAAAATTTACCATCACTTTAGAACCTCTTC 14576
                              i i    v  v        i   v                       
C rnd-1_family-        139 CTGTACGTGACGACTACACTTAGAATGTACCATCACTTTAGAACCTCTTC 90

  scaffold479|s      14577 CAGAGTGAACGCCTATGTTGTCAAGTTGTAGTGTAGAATGTATGTTTGTA 14626
                              v       v      i   i               v   i       
C rnd-1_family-         89 CAGTGTGAACGACTATGTCGTCGAGTTGTAGTGTAGAAAGTACGTTTGTA 40

  scaffold479|s      14627 TTCACATTCCAAAGTAGAATGTATGTTTCAACTGATCAC 14665
                                       v          i     i   v     
C rnd-1_family-         39 TTCACATTCCAACGTAGAATGTACGTTTCGACTTATCAC 1

Matrix = 20p43g.matrix
Kimura (with divCpGMod) = 6.51
Transitions / transversions = 1.30 (13/10)
Gap_init rate = 0.00 (0 / 238), avg. gap size = 0.0 (0 / 0)

1782 5.50 0.00 0.00 scaffold479|size69282 14589 14806 (54480) C rnd-1_family-1151#Unknown (1) 218 1 m_b3056s001i279 143442

  scaffold479|s      14589 CTATGTTGTCAAGTTGTAGTGTAGAATGTATGTTTGTATTCACATTCCAA 14638
                                 i   i               v   i                   
C rnd-1_family-        218 CTATGTCGTCGAGTTGTAGTGTAGAAAGTACGTTTGTATTCACATTCCAA 169

  scaffold479|s      14639 AGTAGAATGTATGTTTCAACTGATCACCTTTTCATCTCTAATGTCCTAGT 14688
                           v          i     i   v                            
C rnd-1_family-        168 CGTAGAATGTACGTTTCGACTTATCACCTTTTCATCTCTAATGTCCTAGT 119

  scaffold479|s      14689 GACAACGAATAATGTACGTGATCATCACTATATAACACATTCATCAAGCA 14738
                                                                          i  
C rnd-1_family-        118 GACAACGAATAATGTACGTGATCATCACTATATAACACATTCATCAAACA 69

  scaffold479|s      14739 TTTTCTATGGTAGTGACATCTACAAATGAATTTCCTGCTATCAAATCACC 14788
                                                            i              i 
C rnd-1_family-         68 TTTTCTATGGTAGTGACATCTACAAATGAATTTTCTGCTATCAAATCATC 19

  scaffold479|s      14789 CCATGGCACATTGTTTAC 14806
                             v               
C rnd-1_family-         18 CCCTGGCACATTGTTTAC 1

Matrix = 20p43g.matrix
Kimura (with divCpGMod) = 3.52
Transitions / transversions = 2.00 (8/4)
Gap_init rate = 0.00 (0 / 217), avg. gap size = 0.0 (0 / 0)


6715 5.20 0.72 0.12 scaffold479|size69282 14745 15572 (53714) rnd-1_family-973#Unknown 1 833 (0) m_b3056s001i280 143443

  scaffold479|s      14745 ATGGTAGTGACATCTACAAATGAATTTCCTGCTATCAAATCACCCCATGG 14794
                                                      i              i   v   
  rnd-1_family-          1 ATGGTAGTGACATCTACAAATGAATTTTCTGCTATCAAATCATCCCCTGG 50

  scaffold479|s      14795 CACATTGTTTACAGCCTGATCTACAAATCAATTTTCTGCAATACAATCAT 14844
                                       v  v                                  
  rnd-1_family-         51 CACATTGTTTACCGCGTGATCTACAAATCAATTTTCTGCAATACAATCAT 100

  scaffold479|s      14845 CCCCTGGCACATTGTTTTGGCCATGGATAGGCTTGGTAATTCCATCAATA 14894
                                             vv     v      v        i        
  rnd-1_family-        101 CCCCTGGCACATTGTTTTCCCCATGCATAGGCATGGTAATTTCATCAATA 150

  scaffold479|s      14895 ACTTCATCTACAACTTCCTCTTCGTAACTCTCGTCATTGGATCCATTGGG 14944
                                            i        i     v           i i   
  rnd-1_family-        151 ACTTCATCTACAACTTCTTCTTCGTAGCTCTCTTCATTGGATCCGTCGGG 200

  scaffold479|s      14945 ACTTCCATGAGGGGCATCATCTTCACAGGACTCATTCCTATGATGAACAT 14994
                                                             i v             
  rnd-1_family-        201 ACTTCCATGAGGGGCATCATCTTCACAGGACTCACTACTATGATGAACAT 250

  scaffold479|s      14995 CACCATTTTCTGACATCTCTTCATTGGATCCATCGGGACTTCCATGAGGG 15044
                                                                             
  rnd-1_family-        251 CACCATTTTCTGACATCTCTTCATTGGATCCATCGGGACTTCCATGAGGG 300

  scaffold479|s      15045 GCATTATCTTCACTGGACTCACTACT-----GAACATCACCATTTTCAGA 15089
                                        v            -----                   
  rnd-1_family-        301 GCATTATCTTCACAGGACTCACTACTATGATGAACATCACCATTTTCAGA 350

  scaffold479|s      15090 CATATCTTCAGAACTATCTTCTGATTCATCAGATATCCCCTGTTCTTCAT 15139
                                 ?                         i       i         
  rnd-1_family-        351 CATATCNTCAGAACTATCTTCTGATTCATCAGGTATCCCCCGTTCTTCAT 400

  scaffold479|s      15140 AATTGTCTTGTCCTTTTGCCAGGATTCTATCTGCTATCTGCCAAGAGCCT 15189
                              ii  ?i     v v                                 
  rnd-1_family-        401 AATCATCNCGTCCTATGGCCAGGATTCTATCTGCTATCTGCCAAGAGCCT 450

  scaffold479|s      15190 AATATTCCGTGCACGATCATGATACACCTTGCCTGGACAAGTAACAACAG 15239
                                                                 i           
  rnd-1_family-        451 AATATTCCGTGCACGATCATGATACACCTTGCCTGGACGAGTAACAACAG 500

  scaffold479|s      15240 AAAATGCTTCACAAGCCAAAACTGTCAGTCTTGCATGAGGAACAGATACA 15289
                                       v                                     
  rnd-1_family-        501 AAAATGCTTCACCAGCCAAAACTGTCAGTCTTGCATGAGGAACAGATACA 550

  scaffold479|s      15290 AAGGGTCTGAAGAACAGGAAATGAGGTAAAAAGGAGTTGGGTTGATGACC 15339
                                             v        -       v      i       
  rnd-1_family-        551 AAGGGTCTGAAGAACAGGTAATGAGGT-AAAAGGACTTGGGTCGATGACC 599

  scaffold479|s      15340 AA-TTTTTGTTTCCACAATACAACAACTCCTCTCTCTCTACCACTGCATC 15388
                             -             i               i               i 
  rnd-1_family-        600 AATTTTTTGTTTCCACGATACAACAACTCCTCCCTCTCTACCACTGCACC 649

  scaffold479|s      15389 TCTCTCTGACTATTTCACTGGAACTGACAAACATCATCTATGGAGCATCT 15438
                                                 v         iv    i           
  rnd-1_family-        650 TCTCTCTGACTATTTCACTGGACCTGACAAACGACATCCATGGAGCATCT 699

  scaffold479|s      15439 ATGTCCCATAGCTTCAGTTGTCTAGTTCTGACACCTTGAGTAACTCAAAA 15488
                                                                         i  v
  rnd-1_family-        700 ATGTCCCATAGCTTCAGTTGTCTAGTTCTGACACCTTGAGTAACTCGAAC 749

  scaffold479|s      15489 AGACTCAATCATGTCAATTAACAAATAAACAATATCATTGTACATTCTTC 15538
                                i                      v           ??        
  rnd-1_family-        750 AGACTTAATCATGTCAATTAACAAATAACCAATATCATTGNNCATTCTTC 799

  scaffold479|s      15539 ATGATATCTTGATCGTGTTTTCAAAGGAGTGTTT 15572
                              v          i                   
  rnd-1_family-        800 ATGCTATCTTGATCATGTTTTCAAAGGAGTGTTT 833

Matrix = 20p43g.matrix
Kimura (with divCpGMod) = 4.37
Transitions / transversions = 1.15 (23/20)
Gap_init rate = 0.00 (3 / 827), avg. gap size = 2.33 (7 / 3)

3172 3.49 0.00 1.88 scaffold479|size69282 15372 15751 (53535) rnd-1_family-1379#Unknown 1 373 (0) m_b3056s001i281 143443

  scaffold479|s      15372 CTCTCTACCACTGCATCTCTCTCTGACTATTTCACTGGAACTGACAAACA 15421
                                          i                       v         i
  rnd-1_family-          1 CTCTCTACCACTGCACCTCTCTCTGACTATTTCACTGGACCTGACAAACG 50

  scaffold479|s      15422 TCATCTATGGAGCATCTATGTCCCATAGCTTCAGTTGTCTAGTTCTGACA 15471
                           v    i                                            
  rnd-1_family-         51 ACATCCATGGAGCATCTATGTCCCATAGCTTCAGTTGTCTAGTTCTGACA 100

  scaffold479|s      15472 CCTTGAGTAACTCAAAAAGACTCAATCATGTCAATTAACAAATAAACAAT 15521
                                        i  v     ii                     v    
  rnd-1_family-        101 CCTTGAGTAACTCGAACAGACTTGATCATGTCAATTAACAAATAACCAAT 150

  scaffold479|s      15522 ATCATTGTACATTCTTCATGATATCTTGATCGTGTTTTCAAAGGAGTGTT 15571
                                  ??           v          i                  
  rnd-1_family-        151 ATCATTGNNCATTCTTCATGCTATCTTGATCATGTTTTCAAAGGAGTGTT 200

  scaffold479|s      15572 TGGATCTTCTTTAAATCTCATCATGAGTTATACCCCTAGATGGGTTTTTG 15621
                                       i                                     
  rnd-1_family-        201 TGGATCTTCTTTGAATCTCATCATGAGTTATACCCCTAGATGGGTTTTTG 250

  scaffold479|s      15622 GGAATGCTTGGAAATGATTTGGGTGGACATTTGGTGCACAACACATAATT 15671
                                                                             
  rnd-1_family-        251 GGAATGCTTGGAAATGATTTGGGTGGACATTTGGTGCACAACACATAATT 300

  scaffold479|s      15672 TGTTGCAATGACACGGGCAAACAAAGCATCATGGTGGTTCCGCTGGTTGG 15721
                                                                             
  rnd-1_family-        301 TGTTGCAATGACACGGGCAAACAAAGCATCATGGTGGTTCCGCTGGTTGG 350

  scaffold479|s      15722 ATATAAAATATAAACTGGGGACGGCTATGC 15751
                           -------                       
  rnd-1_family-        351 -------ATATAAACTGGGGACGGCTATGC 373

Matrix = 20p43g.matrix
Kimura (with divCpGMod) = 3.08
Transitions / transversions = 1.60 (8/5)
Gap_init rate = 0.02 (7 / 379), avg. gap size = 1.00 (7 / 7)


805 27.27 0.43 0.00 scaffold479|size69282 15787 16017 (53269) C rnd-5_family-3936#Unknown (0) 1062 831 m_b3056s001i282 143444

  scaffold479|s      15787 GCTCTTGTTGGGGGCAGAATCTCATGGAGGGAGAACCAGAAAGTTCTGGA 15836
                            i      ii  ivi?      iiv  v  vv viii   v i ?i  i 
C rnd-5_family-       1062 GTTCTTGTCAGGATTNGAATCTTGGGGTGGTTGCGTTAGATAATNTTGAA 1013

  scaffold479|s      15837 TATTCATGAGGAAATCATCATCGTAGCTTTTGATGTCACTTGCAGTACAT 15886
                            i           vv    v  i  vvvi           i ?       
C rnd-5_family-       1012 TGTTCATGAGGAATGCATCCTCATACGACTTGATGTCACTCGNAGTACAT 963

  scaffold479|s      15887 GTTCCTACACACATAAACGGTTGTATG-AACCACCCCAAGACAATACCCT 15935
                             v  v        i  i    v v  - v  v     i  i        
C rnd-5_family-        962 GTGCCAACACACATGAATGGTTCTCTGTACCCTCCCCAGGATAATACCCT 913

  scaffold479|s      15936 GGTGACAGTTCCCATATGCTCAAGAATGGGTTTCATGAAGTTTGGGTGGG 15985
                           v  v  v  v     i    v       vv           vi  i  i 
C rnd-5_family-        912 TGTCACTGTGCCCATGTGCTGAAGAATGCTTTTCATGAAGTGCGGATGAG 863

  scaffold479|s      15986 CATCTGGAATCAATATAAAAAAAACAAAAAAT 16017
                                 i  vv  v vi   vi  ii i ?  
C rnd-5_family-        862 CATCTGAAAGAAAAAAGAAATGAATGAGANAT 831

Matrix = 20p43g.matrix
Kimura (with divCpGMod) = 33.02
Transitions / transversions = 0.97 (31/32)
Gap_init rate = 0.00 (1 / 230), avg. gap size = 1.00 (1 / 1)


307 9.44 0.00 1.89 scaffold479|size69282 16008 16061 (53225) C rnd-5_family-2929#Unknown (38) 773 721 m_b3056s001i283 143445

  scaffold479|s      16008 AACAAAAAATCACAATTCTCACATTTTTTCTTTGACCAGTCATAACTTTT 16057
                                   v?i                 -   i    ii           
C rnd-5_family-        773 AACAAAAATNTACAATTCTCACATTTTT-CTTCGACCGATCATAACTTTT 725

  scaffold479|s      16058 CACA 16061
                               
C rnd-5_family-        724 CACA 721

Matrix = 20p43g.matrix
Kimura (with divCpGMod) = 6.46
Transitions / transversions = 4.00 (4/1)
Gap_init rate = 0.02 (1 / 53), avg. gap size = 1.00 (1 / 1)


437 17.07 0.00 0.00 scaffold479|size69282 16166 16247 (53039) rnd-1_family-867#Unknown 1 82 (0) m_b3056s001i284 143446

  scaffold479|s      16166 GAACTTAGCTGTGGCAAAGTCAATAATGTAGAGGAGAGGAGGGCAAAGGG 16215
                                  vvv i       v   i     i     ?       i   ?v 
  rnd-1_family-          1 GAACTTACAAGCGGCAAAGGCAACAATGTGGAGGANAGGAGGGTAAANTG 50

  scaffold479|s      16216 GACAACTTACTTCAACATCAAAAGTTGGTTTG 16247
                                 i           v  ivv        
  rnd-1_family-         51 GACAACCTACTTCAACATAAAGTCTTGGTTTG 82

Matrix = 20p43g.matrix
Kimura (with divCpGMod) = 18.48
Transitions / transversions = 0.75 (6/8)
Gap_init rate = 0.00 (0 / 81), avg. gap size = 0.0 (0 / 0)


261 33.33 0.00 0.64 scaffold479|size69282 17316 17472 (51814) C rnd-1_family-291#Unknown (596) 643 488 m_b3056s001i285 143447

  scaffold479|s      17316 TGAAGAGGAGAGGAGGTTGATGCACCTCACTTCTCAGACCATCAAAATGG 17365
                               i  i   i  iv vi  iv  -    ?vv    ivvi v vi    
C rnd-1_family-        643 TGAAAAGAAGAAGAATTAAATAAAC-TCACNAATCAGGAAGTGACGATGG 595

  scaffold479|s      17366 GCGATACAGCTCTTGGTAGACATCAAAAGGTGATAAAGAGAGAGGTAAGT 17415
                            v  i  v   i v vv  i      ?ivv    vi    iv  i ii v
C rnd-1_family-        594 GAGACACTGCTTTAGCAAGGCATCAANGCTTGATTGAGAGGCAGATGGGG 545

  scaffold479|s      17416 AATGTCATAACTAAAATGTTGAAGGAGGAGAGATGTGAGTTAAAGCGTAA 17465
                              i ?  v vv  v   vvv      i    ivii     i     v  
C rnd-1_family-        544 AATATNATCAAGAACATGAGCAAGGAGAAGAGGGACGAGTTGAAGCGAAA 495

  scaffold479|s      17466 GTTGGAG 17472
                                  
C rnd-1_family-        494 GTTGGAG 488

Matrix = 20p43g.matrix
Kimura (with divCpGMod) = 43.44
Transitions / transversions = 0.86 (24/28)
Gap_init rate = 0.01 (1 / 156), avg. gap size = 1.00 (1 / 1)


300 33.83 0.00 0.00 scaffold479|size69282 17341 17473 (51813) genome_6_19263#LTR/Copia 967 1099 (529) m_b3056s001i286 143448

  scaffold479|s      17341 CTCACTTCTCAGACCATCAAAATGGGCGATACAGCTCTTGGTAGACATCA 17390
                                i   v  v v    vvv ivvi  i  i  v  v  v  i i   
  genome_6_1926        967 CTCACCTCTAAGCCAATCACTTTATCTGACACGGCACTGGGGAGGCGTCA 1016

  scaffold479|s      17391 AAAGGTGATAAAGAGAGAGGTAAGTAATGTCATAACTAAAATGTTGAAGG 17440
                           ivv i i        v   i   i      ii v          i viv 
  genome_6_1926       1017 GCCGATAATAAAGAGCGAGATAAATAATGTTGTTACTAAAATGTCGCGTG 1066

  scaffold479|s      17441 AGGAGAGATGTGAGTTAAAGCGTAAGTTGGAGA 17473
                               i   viv  v i  i viv   i    i 
  genome_6_1926       1067 AGGAAAGAGAAGATTCAAGGAAGAAGCTGGAAA 1099

Matrix = 20p43g.matrix
Kimura (with divCpGMod) = 40.59
Transitions / transversions = 1.05 (23/22)
Gap_init rate = 0.00 (0 / 132), avg. gap size = 0.0 (0 / 0)


4909 7.31 8.44 0.13 scaffold479|size69282 17480 18178 (51108) rnd-1_family-1086#Unknown 1 757 (0) m_b3056s001i287 143449

  scaffold479|s      17480 GTTTGTTGCAATCTTCTTGGCAGTGCCACGTGCCTTGTTTGAAGATTTGC 17529
                                                i              v  v          
  rnd-1_family-          1 GTTTGTTGCAATCTTCTTGGCGGTGCCACGTGCCTTTTTGGAAGATTTGC 50

  scaffold479|s      17530 TATTTTTGGAGGGATGGTTTGATGTTTTGACACTAT-GGGTTTCTGTTGG 17578
                           v                      v          v -             
  rnd-1_family-         51 GATTTTTGGAGGGATGGTTTGATTTTTTGACACTCTTGGGTTTCTGTTGG 100

  scaffold479|s      17579 GGTGGTGACGACAGAGAAGAGGACTCATGTATCGATGATAGAGCAAAATG 17628
                                      ?                    v              ?  
  rnd-1_family-        101 GGTGGTGACGANAGAGAAGAGGACTCATGTATGGATGATAGAGCAAANTG 150

  scaffold479|s      17629 TCCAGCATAAGAAGTGGGACAACATGTAGGCGTAATGCATGTAAATTTGA 17678
                              v                  v          v                
  rnd-1_family-        151 TCCTGCATAAGAAGTGGGACAAAATGTAGGCGTCATGCATGTAAATTTGA 200

  scaffold479|s      17679 GTGCAAACGTATAATATACGTTTTGACGTGCTTTAAACTCAC---CAAT- 17724
                              v                   i                  ---    -
  rnd-1_family-        201 GTGAAAACGTATAATATACGTTTCGACGTGCTTTAAACTCACCAGCAATA 250

  scaffold479|s      17725 ---GGTTATATCAG---------------------------TGGGATATA 17744
                           ---  i v i  ? ---------------------------         
  rnd-1_family-        251 GGGGGCTTTGTCNGACGACCTGAGAACCATGGTTATATNAGTGGGATATA 300

  scaffold479|s      17745 CAAAGGATGAAATGCAACAGCACGTGATTTAAATCATTACTCACCTGTAT 17794
                                                 i ii i     ?   v         v  
  rnd-1_family-        301 CAAAGGATGAAATGCAACAGCATGCAACTTAAANCATGACTCACCTGGAT 350

  scaffold479|s      17795 TATTGGTCTTCTTGGCTTTCTTCTGCAATCAAGTGTTCATTGATGGGGTT 17844
                                                         i                   
  rnd-1_family-        351 TATTGGTCTTCTTGGCTTTCTTCTGCAATCGAGTGTTCATTGATGGGGTT 400

  scaffold479|s      17845 GACGGTGAGTTGGTTGCTCTTTTTTTACGTCACTTCTTATGATGAGAAGG 17894
                                    v  v      -           i       i i        
  rnd-1_family-        401 GACGGTGAGGTGCTTGCTC-TTTTTTACGTCGCTTCTTACGGTGAGAAGG 449

  scaffold479|s      17895 GGAAGACACGGGGGAGGCACATCAGTAGGAAGGTCACTTTTGGCATCATT 17944
                                   i         i                 ?   i   i  i  
  rnd-1_family-        450 GGAAGACATGGGGGAGGCGCATCAGTAGGAAGGTCANTTTCGGCGTCGTT 499

  scaffold479|s      17945 TAAGGTTGTATCAGCCATAGGGTTCCCATGGTTGGGCTCTGCTGTGTGTG 17994
                                 v                 v    ?i                 i 
  rnd-1_family-        500 TAAGGTGGTATCAGCCATAGGGTTGCCATNATTGGGCTCTGCTGTGTGCG 549

  scaffold479|s      17995 ATTTGGAATTCTTGGTCATGGTTGTTGGAGGATTCATTGTCTTACTTTGA 18044
                              i     i  i  i      ?             iv         i  
  rnd-1_family-        550 ATTCGGAATCCTCGGCCATGGTNGTTGGAGGATTCACGGTCTTACTTCGA 599

  scaffold479|s      18045 -TTATTG-----------------------GAACTTTCTATGTGAATCTG 18070
                           -    v -----------------------        ? ?     vv  
  rnd-1_family-        600 TTTATGGGGGTGACGCCATGAATGCAGTGAGAACTTTCNANGTGAAAGTG 649

  scaffold479|s      18071 CAGCTTCAAATTTTAACCAAATGCAGATGCCCAATGACAAGAATGCACAG 18120
                                  iv                                       i 
  rnd-1_family-        650 CAGCTTCGCATTTTAACCAAATGCAGATGCCCAATGACAAGAATGCACGG 699

  scaffold479|s      18121 GAAGGTTTGGGCAAAGCAAGAAACATTTTGAGAAAGGATACATTTCATAA 18170
                                            i                             i  
  rnd-1_family-        700 GAAGGTTTGGGCAAAGCGAGAAACATTTTGAGAAAGGATACATTTCACAA 749

  scaffold479|s      18171 CACATGAG 18178
                                   
  rnd-1_family-        750 CACATGAG 757

Matrix = 20p43g.matrix
Kimura (with divCpGMod) = 5.37
Transitions / transversions = 1.32 (29/22)
Gap_init rate = 0.01 (8 / 698), avg. gap size = 7.50 (60 / 8)

3064 8.49 5.88 0.22 scaffold479|size69282 17803 18227 (51059) rnd-1_family-1144#Unknown 1 449 (10) m_b3056s001i288 143449

  scaffold479|s      17803 TTCTTGGCTTTCTTCTGCAATCAAGTGTTCATTGATGGGGTTGACGGTGA 17852
                                                 i                           
  rnd-1_family-          1 TTCTTGGCTTTCTTCTGCAATCGAGTGTTCATTGATGGGGTTGACGGTGA 50

  scaffold479|s      17853 GTTGGTTGCTCTTTTTTTACGTCACTTCTTATGATGAGAAGGGGAAGACA 17902
                            v  v      -           i       i i                
  rnd-1_family-         51 GGTGCTTGCTC-TTTTTTACGTCGCTTCTTACGGTGAGAAGGGGAAGACA 99

  scaffold479|s      17903 C-GGGGGAGGCACATCAGTAGGAAGGTCACTTTTGGCATCATTTAAGGTT 17951
                           i-         i                 ?   i   i  i        v
  rnd-1_family-        100 TGGGGGGAGGCGCATCAGTAGGAAGGTCANTTTCGGCGTCGTTTAAGGTG 149

  scaffold479|s      17952 GTATCAGCCATAGGGTTCCCATGGTTGGGCTCTGCTGTGTGTGATTTGGA 18001
                                            v     i           i     i        
  rnd-1_family-        150 GTATCAGCCATAGGGTTGCCATGATTGGGCTCTGCCGTGTGCGATTTGGA 199

  scaffold479|s      18002 ATTCTTGGTCATGGTTGTTGGAGGATTCATTGTCTTACTTTGA-TTATTG 18050
                             i  i  i      ?             iv         i  -    v 
  rnd-1_family-        200 ATCCTCGGCCATGGTNGTTGGAGGATTCACGGTCTTACTTCGATTTATGG 249

  scaffold479|s      18051 -----------------------GAACTTTCTATGTGAATCTGCAGCTTC 18077
                           -----------------------          i     vv         
  rnd-1_family-        250 GGGTGACGCCATGAATGCAGTGAGAACTTTCTACGTGAAAGTGCAGCTTC 299

  scaffold479|s      18078 AAATTTTAACCAAATGCAGATGCCCAATGACAAGAATGCACAGGAAGGTT 18127
                           iv                                       i        
  rnd-1_family-        300 GCATTTTAACCAAATGCAGATGCCCAATGACAAGAATGCACGGGAAGGTT 349

  scaffold479|s      18128 TGGGCAAAGCAAGAAACATTTTGAGAAAGGATACATTTCATAACACATGA 18177
                                     i                             i         
  rnd-1_family-        350 TGGGCAAAGCGAGAAACATTTTGAGAAAGGATACATTTCACAACACATGA 399

  scaffold479|s      18178 GCTGGAATAAAACATCCGTGTCTGTATGAAAGACATAGTCAACACATATA 18227
                             v            i               v        i    i    
  rnd-1_family-        400 GCGGGAATAAAACATTCGTGTCTGTATGAAATACATAGTCGACACGTATA 449

Matrix = 20p43g.matrix
Kimura (with divCpGMod) = 4.85
Transitions / transversions = 2.27 (25/11)
Gap_init rate = 0.01 (4 / 424), avg. gap size = 6.50 (26 / 4)

761 8.26 7.34 0.00 scaffold479|size69282 18140 18248 (51038) rnd-1_family-1065#Unknown 1 117 (2) m_b3056s001i289 143449

  scaffold479|s      18140 GAAACATTTTGAGAAAGGATACATTTCATAACACATGAGCTGGAATAAAA 18189
                                                       i           v         
  rnd-1_family-          1 GAAACATTTTGAGAAAGGATACATTTCACAACACATGAGCGGGAATAAAA 50

  scaffold479|s      18190 CATCCGTGTCTGTATGAAAGACATAGTCAACACATATA--------TTTT 18231
                              i               v        i    i    --------  ii
  rnd-1_family-         51 CATTCGTGTCTGTATGAAATACATAGTCGACACGTATAATGTACGTTTCC 100

  scaffold479|s      18232 GTTTCGGCTAGAAATAG 18248
                                     v      
  rnd-1_family-        101 GTTTCGGCTATAAATAG 117

Matrix = 20p43g.matrix
Kimura (with divCpGMod) = 6.03
Transitions / transversions = 2.00 (6/3)
Gap_init rate = 0.01 (1 / 108), avg. gap size = 8.00 (8 / 1)


395 11.67 0.00 0.00 scaffold479|size69282 18257 18316 (50970) C rnd-5_family-5932#Unknown (114) 205 146 m_b3056s001i290 143450

  scaffold479|s      18257 ATGATTATTTTTATGCTTTACTCAAACAAAACTTATAATCCAACGGAATT 18306
                                        i    ii         i     i              
C rnd-5_family-        205 ATGATTATTTTTACGCTTCGCTCAAACAAGACTTACAATCCAACGGAATT 156

  scaffold479|s      18307 GGATAATATT 18316
                             v v     
C rnd-5_family-        155 GGTTTATATT 146

Matrix = 20p43g.matrix
Kimura (with divCpGMod) = 9.07
Transitions / transversions = 2.50 (5/2)
Gap_init rate = 0.00 (0 / 59), avg. gap size = 0.0 (0 / 0)


278 26.81 8.06 0.75 scaffold479|size69282 18300 18423 (50863) genome_7_4419#DNA 208 340 (175) m_b3056s001i291 143451

  scaffold479|s      18300 CGGAATTGGATAATATTTGAGAAATAAG-----TCTTTTGC-CGGAAATA 18343
                                vv  v v  v   vi        -----   i -  -ii i    
  genome_7_4419        208 CGGAAAAGGCTTATTTTTCGGAAATAAGAGGCATCTCT-GCATAGGAATA 256

  scaffold479|s      18344 GGAATTTTTCATG-A---CTCGAACATAGTCTTTTTTCTTGCTGATAGTC 18389
                            v vv v    i - ---    i i    v   v     i vii      
  genome_7_4419        257 GTACATATTCACGTAGCTCTCGGATATAGGCTTATTTCTCGGCAATAGTC 306

  scaffold479|s      18390 ACATTTTTTGAAGAAGGCGTATTTCTCAAAAACA 18423
                           vi    v i i       v        ii   i 
  genome_7_4419        307 TTATTTGTCGGAGAAGGCTTATTTCTCGGAAATA 340

Matrix = 20p43g.matrix
Kimura (with divCpGMod) = 27.81
Transitions / transversions = 1.06 (17/16)
Gap_init rate = 0.04 (5 / 123), avg. gap size = 2.20 (11 / 5)


768 27.36 1.19 2.82 scaffold479|size69282 18318 18569 (50717) C genome_12_752#DNA (298) 570 323 m_b3056s001i292 143452

  scaffold479|s      18318 GAGAAATAAGTCTTTTGCCG-GAAATAGGAAT-TTTTCATGACTCGAACA 18365
                              v    i i  v   v  -  v   i  v -      v vi     v 
C genome_12_752        570 GAGCAATAGGCCTATTGGCGAGATATAAGACTATTTTCAAGTTTCGAAAA 521

  scaffold479|s      18366 TAGTCTTTTTTCTTGCTGATAGTCACATTTTTTGAAGAAGGCGTATTTCT 18415
                                  v     i  i       vi        v       v   i i 
C genome_12_752        520 TAGTCTTATTTCTCGCCGATAGTCTTATTTTTTGCAGAAGGCTTATCTTT 471

  scaffold479|s      18416 CAAAAACAAGACTCTTGTGTACTGAGGAATAGGATCTGTTCACGTAGACC 18465
                           ii    i     v     vi  vvi       v iiiii       iiii
C genome_12_752        470 TGAAAATAAGACGCTTGTTCACGTGGGAATAGTACTCACTCACGTAAGTT 421

  scaffold479|s      18466 TTGCTTATTGTCTCATTTCTCCAAGATGGTCTTATTTTTTGCAAAAGGCT 18515
                            i vvv  v v  i  v i  v  i  i           i   i      
C genome_12_752        420 TCGAGAATAGGCTTATGTTTCGAAAATAGTCTTATTTTTCGCAGAAGGCT 371

  scaffold479|s      18516 TATTTATCA-AAATAGTGCTATCTGTAAAAAATGAGACTATTGTCAAGAA 18564
                                v  i-vi     vii  i i ---- i  ---     v  i    
C genome_12_752        370 TATTTCTCGCCGATAGTCTCATTTAT----AGTG---CTATTTTCGAGAA 328

  scaffold479|s      18565 ATAAG 18569
                              i 
C genome_12_752        327 ATAGG 323

Matrix = 20p43g.matrix
Kimura (with divCpGMod) = 30.49
Transitions / transversions = 1.39 (39/28)
Gap_init rate = 0.04 (10 / 251), avg. gap size = 1.00 (10 / 10)


2538 12.82 0.51 0.77 scaffold479|size69282 18567 18959 (50327) C genome_3_19411#DNA (0) 392 1 m_b3056s001i293 143453

  scaffold479|s      18567 AAGACGGCTAAATACAATAGGAGCACTCTTGCTCTGTCTGTCGTCCGTTT 18616
                                            v          i          v        v 
C genome_3_1941        392 AAGACGGCTAAATACAAAAGGAGCACTCCTGCTCTGTCTTTCGTCCGTGT 343

  scaffold479|s      18617 GCCTGTC-AAAATGACATCACAGGTGGAGTAAAGAATATTTACAACCTGA 18665
                            v v v -        i      v         i              v 
C genome_3_1941        342 GACGGACGAAAATGACGTCACAGTTGGAGTAAAAAATATTTACAACCTTA 293

  scaffold479|s      18666 TATCGATCAAAAGATATTTTTCCTAGCTTTCAAATGGTGTTCTTATTATT 18715
                           i       i      v       v       i  i            v v
C genome_3_1941        292 CATCGATCGAAAGATCTTTTTCCGAGCTTTCGAACGGTGTTCTTATTTTG 243

  scaffold479|s      18716 TCTGTTTGAACAGTCTTTCACGAGTTATTGTCAGTTGAATGCAGCGTATC 18765
                            iii                                    i    iv   
C genome_3_1941        242 TTCATTTGAACAGTCTTTCACGAGTTATTGTCAGTTGAATACAGCAGATC 193

  scaffold479|s      18766 AGAACAATCTGATCCGTTCATCCTTGTAGAAAATTGGTACGCTGCTACAT 18815
                           i    i   i     i     i                 i i v     v
C genome_3_1941        192 GGAACGATCCGATCCATTCATTCTTGTAGAAAATTGGTATGTTTCTACAG 143

  scaffold479|s      18816 TATTATGATGATATAGCTACTTT-TTTGCGCCAATATCCTTTTTTTCATT 18864
                             i --- ii   v  i     i-     v    v  i        v   
C genome_3_1941        142 TACT---ACAATAGAGTTACTTCGTTTGCTCCAAAATTCTTTTTTTAATT 96

  scaffold479|s      18865 TACTCCAAATCAGTTTTTTGGAATCCACTGTCTGGTCGGCTGGGTATCAA 18914
                                v      v                      i             v
C genome_3_1941         95 TACTCGAAATCATTTTTTTGGAATCCACTGTCTGGCCGGCTGGGTATCAT 46

  scaffold479|s      18915 GATACCCCTAGGATACATAGTGCTCCTATTGTATATAGCCATCTT 18959
                                 i                                 i    
C genome_3_1941         45 GATACCTCTAGGATACATAGTGCTCCTATTGTATATAGCCGTCTT 1

Matrix = 20p43g.matrix
Kimura (with divCpGMod) = 11.62
Transitions / transversions = 1.27 (28/22)
Gap_init rate = 0.01 (5 / 392), avg. gap size = 1.00 (5 / 5)


681 13.49 9.52 0.00 scaffold479|size69282 18987 19112 (50174) C rnd-5_family-5932#Unknown (180) 139 2 m_b3056s001i294 143454

  scaffold479|s      18987 GTCACCAGCACACTCCAGCCCCAACAATGAAAACAAATTTCAATGTTACT 19036
                              i                         vi   v i  v    i   i 
C rnd-5_family-        139 GTCGCCAGCACACTCCAGCCCCAACAATGCGAACCAGTTACAATATTATT 90

  scaffold479|s      19037 --ACTCCTAC---------CTTTCATGTCATGTGATTTGCTTACTTTGGG 19075
                           --        ---------                  i   ii v viv 
C rnd-5_family-         89 ACACTCCTACCCATGACATCTTTCATGTCATGTGATTCGCTCGCATAATG 40

  scaffold479|s      19076 AT-CCGCATGATGTCACACCCACCAATTTCCCTCAACC 19112
                             -  i           i                    
C rnd-5_family-         39 ATCCCACATGATGTCACGCCCACCAATTTCCCTCAACC 2

Matrix = 20p43g.matrix
Kimura (with divCpGMod) = 10.58
Transitions / transversions = 1.83 (11/6)
Gap_init rate = 0.02 (3 / 125), avg. gap size = 4.00 (12 / 3)


700 29.41 3.66 5.87 scaffold479|size69282 19120 19502 (49784) genome_7_4584#DNA 45 419 (1) m_b3056s001i295 143455

  scaffold479|s      19120 TCTTGGCAAAAGTCATAAATTTGGTTTTCTTTG-AAAGAT--CTCTATCA 19166
                            i         i   v     ivvvi v     -v     --     i  
  genome_7_4584         45 TTTTGGCAAAAATCAAAAATTCTTGCTACTTTGTCAAGATGGCTCTACCA 94

  scaffold479|s      19167 CAAATCCCAA-ACAAATCTTAGTGGGAATAACCACATATCACTTTGTAGC 19215
                              v   i v-     vi  v    v   v      v -v   vvi iv 
  genome_7_4584         95 CAATTCCTACCACAAAGTTTTGTGGTAATTACCACAAA-AACTAAATGTC 143

  scaffold479|s      19216 ATTACCACAAAACTAAAACGGTT-TCTCAGAAATCCTACCACAACATGTT 19264
                             -        ----------  - vi  v              v i   
  genome_7_4584        144 AT-ACCACAAA----------TTGTACCACAAATCCTACCACAAAACGTT 182

  scaffold479|s      19265 TT-TGGTAAAAGCATCCAGATGATTAACAACTCACTCACAAAATGACTTT 19313
                             -       v i i v i i vivv v     ---     ii   v vi
  genome_7_4584        183 TTGTGGTAAACGTACCAAAACGTCGTAGAACTC---CACAAGGTGAGTGC 229

  scaffold479|s      19314 GACTTGCAAGTATAACAATGATTCCTGCCACATTCACTACTCC--TATTT 19361
                                 i----- v  v ii      i                --ii   
  genome_7_4584        230 GACTTGT-----TTACCACAATTCCTACCACATTCACTACTCCAACGTTT 274

  scaffold479|s      19362 TCCCCAAGAACTTTTGGTGAACATTTTCCAATAATTGGAGTAAGTCTACC 19411
                           v  v   -  i  v    ii -i    viii   i       v       
  genome_7_4584        275 ACCACAA-AATTTGTGGTAGA-GTTTTGTGGTAACTGGAGTATGTCTACC 322

  scaffold479|s      19412 ATGGTTCCTACCATAACACCCACAAGTACTATTGTTGGGGA------AGT 19455
                            iii vv      i  v  i iii  i vv   viiv  i ------ v 
  genome_7_4584        323 ACAATAACTACCACAAAACTCGTGAGCAGGATTTCCTGGAATCTTTCATT 372

  scaffold479|s      19456 TGAGTTATTCTCTCCGTGGTCTTGGTGGGAAGTCGATGCCATTGCAG 19502
                            v v i i ivi   iii  i  vvv       i    iii      
  genome_7_4584        373 TTATTCACTTGTTCCACAGTTTTTTAGGGAAGTTGATGTTGTTGCAG 419

Matrix = 20p43g.matrix
Kimura (with divCpGMod) = 35.25
Transitions / transversions = 1.16 (57/49)
Gap_init rate = 0.08 (29 / 382), avg. gap size = 1.24 (36 / 29)


613 15.38 0.85 0.85 scaffold479|size69282 23011 23128 (46158) rnd-5_family-50#Unknown 38 155 (0) m_b3056s001i296 143456

  scaffold479|s      23011 CTTAGGCTTCTTTTCTACTTGTCACAA-CATACCATTCAAATGTGTGCAT 23059
                              v              i   i-   -     i    vvv    ?   i
  rnd-5_family-         38 CTTTGGCTTCTTTTCTACCTGTT-CAATCATACTATTCCTCTGTGNGCAC 86

  scaffold479|s      23060 GTGCTACGATAAGAAGCAAATCAGACACTCATACTCTACTTGATAACTGC 23109
                              i     ??         v     i  vv     i      ?      
  rnd-5_family-         87 GTGTTACGANNAGAAGCAAAGCAGACGCTATTACTCCACTTGANAACTGC 136

  scaffold479|s      23110 GAGAATTCTAAATATCCAT 23128
                            i     i v   v     
  rnd-5_family-        137 GGGAATTTTTAATTTCCAT 155

Matrix = 20p43g.matrix
Kimura (with divCpGMod) = 15.94
Transitions / transversions = 1.00 (9/9)
Gap_init rate = 0.02 (2 / 117), avg. gap size = 1.00 (2 / 2)


6848 7.16 0.66 1.56 scaffold479|size69282 23149 24056 (45230) C rnd-1_family-444#Unknown (1) 900 1 m_b3056s001i297 143457

  scaffold479|s      23149 TTACCATTTACTTACTTTCTTACTATATTGTATATAGAAATTAATATTTT 23198
                                 i      i           i i    ?    i   ?i       
C rnd-1_family-        900 TTACCACTTACTTGCTTTCTTACTACACTGTANATAGGAATNGATATTTT 851

  scaffold479|s      23199 CTCATCCAATGACATGACGTGCCGAAAATTAAGCGTTGGATCTTTCAAAA 23248
                            iv                i         i                i?  
C rnd-1_family-        850 CCAATCCAATGACATGACGCGCCGAAAATCAAGCGTTGGATCTTTCGNAA 801

  scaffold479|s      23249 TACAAAGGAATCAACACTAATCATTCAGATCAAATTCCGATCTACAGAAT 23298
                           i             i iv     ?     v     -      i       
C rnd-1_family-        800 CACAAAGGAATCAATATAAATCANTCAGAACAAAT-CCGATCCACAGAAT 752

  scaffold479|s      23299 TCGGATGTCAACGATTAGTTCATCATCCTCGAATCCTTGCCAAATCGAGA 23348
                                      ?    v                                 
C rnd-1_family-        751 TCGGATGTCAANGATTCGTTCATCATCCTCGAATCCTTGCCAAATCGAGA 702

  scaffold479|s      23349 GAAAGCTAGTGGAAAGCAAGCAAAGACAAAGATCACTTTTCATTCATTTT 23398
                                                                             
C rnd-1_family-        701 GAAAGCTAGTGGAAAGCAAGCAAAGACAAAGATCACTTTTCATTCATTTT 652

  scaffold479|s      23399 TCTCTCATAATTTTCATTTCCGACAATCTCCAGAACCTCCGTCAACACGC 23448
                           i i                                             i 
C rnd-1_family-        651 CCCCTCATAATTTTCATTTCCGACAATCTCCAGAACCTCCGTCAACACAC 602

  scaffold479|s      23449 CATCATGTTGTTGACAAGGAACTGGAAAAAGCGCAAAAAGACTCCTGTGG 23498
                             i            i                    i      v ?    
C rnd-1_family-        601 CACCATGTTGTTGACGAGGAACTGGAAAAAGCGCAAGAAGACTACNGTGG 552

  scaffold479|s      23499 TCCACCATTACC-ACCACCTTCATACTATTACCACCATCCCCATCAAAGC 23547
                                  iii  - i           i               i      v
C rnd-1_family-        551 TCCACCACCGCCAATCACCTTCATACCATTACCACCATCCCCGTCAAAGA 502

  scaffold479|s      23548 AGTACCGGTTGATTATTGGCTCACTTTCAAAAGCTTTTATGTGAGTGTAA 23597
                                 i           v   i                i        ?i
C rnd-1_family-        501 AGTACCAGTTGATTATTGTCTCGCTTTCAAAAGCTTTTACGTGAGTGTNG 452

  scaffold479|s      23598 ---ACCTGCTTATTCTATTCCAACTCGTCAAA-ATCTCCTAACACATTGC 23643
                           ---vi         i                 -                i
C rnd-1_family-        451 TTTCTCTGCTTATTTTATTCCAACTCGTCAAACATCTCCTAACACATTGT 402

  scaffold479|s      23644 TTTGTCCTCACGTCATTACACAACAGGTTCCATTTCGAAGTCCCATTCTT 23693
                           iv       v                                        
C rnd-1_family-        401 CGTGTCCTCTCGTCATTACACAACAGGTTCCATTTCGAAGTCCCATTCTT 352

  scaffold479|s      23694 TTTACTCATCTCTCTCTCCGCATTCAAGAGATGCAAGGTATCAGGACAAG 23743
                                   i         v                            i  
C rnd-1_family-        351 TTTACTCACCTCTCTCTCGGCATTCAAGAGATGCAAGGTATCAGGACGAG 302

  scaffold479|s      23744 GGGCACCGTCGGCCCACAGAACTGGTTGTTATTCACTTTCAGCTATTGAG 23793
                                          ----  iv       vv              i   
C rnd-1_family-        301 GGGCACCGTCGGCCC----AATGGGTTGTTTATCACTTTCAGCTATCGAG 256

  scaffold479|s      23794 CGCTGATTGTTCGGCGGCCAGTTCCACCACATGAAGAGGATCCACCTTTT 23843
                                  i        ? ?           i                   
C rnd-1_family-        255 CGCTGATCGTTCGGCGNCNAGTTCCACCACGTGAAGAGGATCCACCTTTT 206

  scaffold479|s      23844 CAGTGAATCGAAGTGCTACTGAGTGTAGAGG-TTCCGGATATGACTGTTG 23892
                           i              i               -               i  
C rnd-1_family-        205 TAGTGAATCGAAGTGTTACTGAGTGTAGAGGTTTCCGGATATGACTGCTG 156

  scaffold479|s      23893 TTGCTGTGTCAGTGATGCAAGGTCATATGTCGAAAAGCAAGAACTGAGGA 23942
                                  v                                          
C rnd-1_family-        155 TTGCTGTTTCAGTGATGCAAGGTCATATGTCGAAAAGCAAGAACTGAGGA 106

  scaffold479|s      23943 TACTAGGGTGCAACGGAATTACTTTTAAAGTGATTTGATTCAATCATCAA 23992
                                               i      ?  -----               
C rnd-1_family-        105 TACTAGGGTGCAACGGAATTGCTTTTANAG-----TGATTCAATCATCAA 61

  scaffold479|s      23993 TTGTTACTTTCAACTTGTTTGTTTCGTCAGATCTGTAACTAGTCTTTATA 24042
                              v    i               v  ii      ----           
C rnd-1_family-         60 TTGGTACTCTCAACTTGTTTGTTTGGTTGGATCTG----TAGTCTTTATA 15

  scaffold479|s      24043 GGTTAAACTAAACT 24056
                                         
C rnd-1_family-         14 GGTTAAACTAAACT 1

Matrix = 20p43g.matrix
Kimura (with divCpGMod) = 6.30
Transitions / transversions = 2.76 (47/17)
Gap_init rate = 0.02 (18 / 907), avg. gap size = 1.11 (20 / 18)


278 28.13 5.92 8.78 scaffold479|size69282 27348 27499 (41787) rnd-4_family-98#DNA/hAT-Tag1 1275 1422 (3813) m_b3056s001i298 143458

  scaffold479|s      27348 ATTTTTCCACTTAAATACTGCTTACCATCAATTCATGGAATCCATCACAA 27397
                            i?      v       ---       i vv i  i ii  i  v ii i
  rnd-4_family-       1275 ACNTTTCCAATTAAATA---CTTACCACCCCTCCACGAGATTCAGCGTAG 1321

  scaffold479|s      27398 CTGAGCACATAGATATAA-------GCCTGGCCTCCCACTAACCTCACTA 27440
                             vi  v ii    v   -------   i v      v ---    ----
  rnd-4_family-       1322 CTCGGCCCGCAGATCTAATTNAGCCGCCCGCCCTCCCTC---CCTC---- 1364

  scaffold479|s      27441 TAATGTGAACAATAAT-ACACAGCAGTGGATGTATTTTTAAGGT-GGGAT 27488
                           -  i i      ii i-i  -     iv i v i    i     -i i v
  rnd-4_family-       1365 -AACGCGAACAACGACGGCA-AGCAGCCGGTTTGTTTTCAAGGTAAGAAA 1412

  scaffold479|s      27489 TTTATCTCCTT 27499
                            i    -    
  rnd-4_family-       1413 TCTATC-CCTT 1422

Matrix = 20p43g.matrix
Kimura (with divCpGMod) = 27.05
Transitions / transversions = 2.25 (27/12)
Gap_init rate = 0.11 (16 / 151), avg. gap size = 1.38 (22 / 16)

244 32.16 1.04 6.56 scaffold479|size69282 27350 27542 (41744) rnd-4_family-98#DNA/hAT-Tag1 672 854 (4381) m_b3056s001i299 143458

  scaffold479|s      27350 TTTTCCACTTAAATACTGCTTACCATCAATTCATGGAATCCATCACAACT 27399
                             v i  v         ---     i vv i  i ii  i    iivi  
  rnd-4_family-        672 TTGTTCAATTAAATACT---TACCACCCCTCCACGAGATTCATCGTTGCT 718

  scaffold479|s      27400 GAGCACATAGATATAAGCCTGGCCTCCCACTAACCTCACTATAATGTGAA 27449
                           vi  v  i    v   vi -i   v   v ---    v ivi        
  rnd-4_family-        719 CGGCCCACAGATCTAATTC-AGCCGCCCTC---CCTCCCCCCAATGTGAA 764

  scaffold479|s      27450 CAATAATA-CACAGCAGTGGATGTATTTTTAAGGTGGGATTTTATCTCCT 27498
                           v  i  i -  -  i  iv i vvi  i       ii  v  i-     i
  rnd-4_family-        765 GAACAACAGCA-AGTAGCCGGTTGGTTCTTAAGGTAAGAGTTC-TCTCCC 812

  scaffold479|s      27499 TGACCACTTTTACCATTGTTTTTGT-GATACTCAGTTCCTATCCC 27542
                            vv  vi iv vi  vv        - i v   -- i   -    
  rnd-4_family-        813 TTCCCCTTCATTTCAAAGTTTTTGTCGGTTCTC--TCCCT-TCCC 854

Matrix = 20p43g.matrix
Kimura (with divCpGMod) = 39.97
Transitions / transversions = 1.23 (32/26)
Gap_init rate = 0.07 (14 / 192), avg. gap size = 1.00 (14 / 14)


998 10.45 6.51 6.51 scaffold479|size69282 27836 27899 (41387) C rnd-2_family-88#Unknown (24) 985 925 m_b3056s001i300 143459

  scaffold479|s      27836 AGATTATTTCTACATTATCAAGATTTTT-CAAAATCTTAGTTGTATTGGA 27884
                                v    v ----            -                     
C rnd-2_family-        985 AGATTTTTTCAA----ATCAAGATTTTTTCAAAATCTTAGTTGTATTGGA 940

  scaffold479|s      27885 AACTGGGCTCCTTTT 27899
                                i  i      
C rnd-2_family-        939 AACTGAGCCCCTTTT 925

Matrix = 20p43g.matrix
Kimura (with divCpGMod) = 11.44
Transitions / transversions = 1.00 (2/2)
Gap_init rate = 0.08 (5 / 63), avg. gap size = 1.00 (5 / 5)


42 0.00 0.00 0.00 scaffold479|size69282 27900 27937 (41349) (CTC)n#Simple_repeat 1 38 (0) c_b3056s251i0 143460

  scaffold479|s      27900 CTCCTCCTCCTCCTCCTCCTCCTCCTCCTCCTCCTCCT 27937
                                                                 
  (CTC)n#Simple          1 CTCCTCCTCCTCCTCCTCCTCCTCCTCCTCCTCCTCCT 38

Matrix = Unknown
Transitions / transversions = 1.00 (0/0)
Gap_init rate = 0.00 (0 / 37), avg. gap size = 0.0 (0 / 0)


998 10.45 6.51 6.51 scaffold479|size69282 27938 28087 (41199) C rnd-2_family-88#Unknown (85) 924 771 m_b3056s001i300 143459

  scaffold479|s      27938 TCTTTTCCTCCAGCGAGACAGTTGTTTCACTGTTTGCCATAACAGGTACT 27987
                           -------  i   i         v       v       ?          
C rnd-2_family-        924 -------CTTCAGTGAGACAGTTTTTTCACTTTTTGCCANAACAGGTACT 882

  scaffold479|s      27988 TCCACAGTAA--------TCAACGT----GAAAATAATTAATTTTCAGGT 28025
                            --  v  i --------     v ---- v        ?     iv v 
C rnd-2_family-        881 T--ACCGTGAAGCTGATGTCAACTTACCTGTAAATAATTNATTTTTCGCT 834

  scaffold479|s      28026 TG-ACGTACATGGGGTGTCATCATGTTTTGATGTATGTTTACCTTTAAAA 28074
                             -           vv                v ?  ii           
C rnd-2_family-        833 TGGACGTACATGGGTAGTCATCATGTTTTGATCTNTGCCTACCTTTAAAA 784

  scaffold479|s      28075 TAATATCTTATTT 28087
                            v           
C rnd-2_family-        783 TTATATCTTATTT 771

Matrix = 20p43g.matrix
Kimura (with divCpGMod) = 11.44
Transitions / transversions = 0.55 (6/11)
Gap_init rate = 0.08 (12 / 149), avg. gap size = 1.83 (22 / 12)


692 17.50 7.52 8.97 scaffold479|size69282 27938 28128 (41158) rnd-5_family-3853#Unknown 28 223 (131) m_b3056s001i301 143461

  scaffold479|s      27938 TCTTTTCCTCCAGCGAGACAGTTGTTTCACTGTTTGCCATAACAGGTACT 27987
                           ------- ?    i         v      ?-    v vv        vv
  rnd-5_family-         28 -------CNCCAGTGAGACAGTTTTTTCACN-TTTGACCGAACAGGTAAG 69

  scaffold479|s      27988 TC-CACA--GTAATCAACG---TGAAAATAATTAA----------TTTTC 28021
                            v-i   --?   --i i ---    iv      v----------    i
  rnd-5_family-         70 TGATACATTNTAA--GATGCATTGAAGCTAATTACCTGTAAAATTTTTTT 117

  scaffold479|s      28022 AGGTTGACGTACATGGGGTGTCATCATGTTTTGATGTATGTTTACCTTTA 28071
                           ?i               vv   i?v          i ?  i      ?  
  rnd-5_family-        118 NAGTTGACGTACATGGGTAGTCGNGATGTTTTGATATNTGCTTACCTNTA 167

  scaffold479|s      28072 AAATAATATCTTATTTCAACAATGGGTGCGCTCGCGT-GCGAGGTGTGTG 28120
                               vi    v ?  i  --    ?    ii      - i    ? i i 
  rnd-5_family-        168 AAATTGTATCGTNTTCCA--AATGNGTGCATTCGCGTGGTGAGGNGCGCG 215

  scaffold479|s      28121 CACCCATT 28128
                            i i  i 
  rnd-5_family-        216 CGCTCACT 223

Matrix = 20p43g.matrix
Kimura (with divCpGMod) = 18.85
Transitions / transversions = 1.43 (20/14)
Gap_init rate = 0.09 (17 / 190), avg. gap size = 1.71 (29 / 17)

1673 10.14 13.29 0.00 scaffold479|size69282 27950 28235 (41051) rnd-1_family-26#Unknown 1 324 (0) m_b3056s001i302 143461

  scaffold479|s      27950 GCGAGACAGTTGTTTCACTGTTTGCCATAACAGGTACTTCCACAGTAA-- 27997
                            i         v       v                            --
  rnd-1_family-          1 GTGAGACAGTTTTTTCACTTTTTGCCATAACAGGTACTTCCACAGTAAGC 50

  scaffold479|s      27998 TCAA-CG--------TGAAAATAATTAATTTT-CAGGTTGACGTACATGG 28037
                            ?  -  --------  v              - i               
  rnd-1_family-         51 TNAAGCGAACTTACCTGTAAATAATTAATTTTTCGGGTTGACGTACATGG 100

  scaffold479|s      28038 GGTGTCATCATGTTTTGATGTATGTTTACCTTTAAAATAATATCTTATTT 28087
                            vv                v v                v           
  rnd-1_family-        101 GTAGTCATCATGTTTTGATCTCTGTTTACCTTTAAAATTATATCTTATTT 150

  scaffold479|s      28088 CAACAATGGGTGCGCTCGCGTGCGAGGTGTG------------------- 28118
                              v      i   i            i i -------------------
  rnd-1_family-        151 CAAAAATGGGCGCGTTCGCGTGCGAGGCGCGCGCGAAGCGCGCGAGGCGC 200

  scaffold479|s      28119 -TGCACCCATTTACAATTCAGCATAGACAATCC-TTTTATTTTTAAACCT 28166
                           -i  i           i v   i       v  -i               
  rnd-1_family-        201 ACGCGCCCATTTACAACTAAGCGTAGACAAGCCACTTTATTTTTAAACCT 250

  scaffold479|s      28167 ACGACTTACTTTGTTTCTACGAATTGCATTCTGTCTAGCT-----CAAAA 28211
                                  v  i                             -----     
  rnd-1_family-        251 ACGACTTCCTCTGTTTCTACGAATTGCATTCTGTCTAGCTCGCTACAAAA 300

  scaffold479|s      28212 AATCTCGCATGGGTTGCTAGTTAT 28235
                                i   vv  i       v  
  rnd-1_family-        301 AATCTTGCAGCGGCTGCTAGTAAT 324

Matrix = 20p43g.matrix
Kimura (with divCpGMod) = 8.42
Transitions / transversions = 0.93 (14/15)
Gap_init rate = 0.03 (8 / 285), avg. gap size = 4.75 (38 / 8)


11 17.70 0.00 5.88 scaffold479|size69282 28357 28392 (40894) (TAAAAG)n#Simple_repeat 1 34 (0) m_b3056s252i3 143462

  scaffold479|s      28357 TAAATGTAGATAGTAAATGAAAAAGTACAAGATAAA 28392
                               v   - v      v v       v   -    
  (TAAAAG)n#Sim          1 TAAAAGTA-AAAGTAAAAGTAAAAGTAAAAG-TAAA 34

Matrix = Unknown
Transitions / transversions = 0.00 (0/5)
Gap_init rate = 0.06 (2 / 35), avg. gap size = 1.00 (2 / 2)


415 16.90 0.00 0.00 scaffold479|size69282 28438 28508 (40778) rnd-1_family-644#Unknown 602 672 (681) m_b3056s001i303 143463

  scaffold479|s      28438 CCTGTGCTCCATGCTGGGCTGGTGTGTAGGATTCTACTCAAGTCTGATAT 28487
                                 i  v      i       i      i     v   v    ?   
  rnd-1_family-        602 CCTGTGTTCGATGCTGAGCTGGTGCGTAGGACTCTACACAATTCTGNTAT 651

  scaffold479|s      28488 ATGATGTGGCGCACACCTGAC 28508
                           i        i  v  v   i 
  rnd-1_family-        652 GTGATGTGGTGCTCAGCTGGC 672

Matrix = 20p43g.matrix
Kimura (with divCpGMod) = 17.95
Transitions / transversions = 1.40 (7/5)
Gap_init rate = 0.00 (0 / 70), avg. gap size = 0.0 (0 / 0)


344 17.65 0.00 1.47 scaffold479|size69282 28550 28618 (40668) rnd-1_family-1064#Unknown 58 125 (0) m_b3056s001i304 143464

  scaffold479|s      28550 GATGCATCAGACTGTTGATGGTGATGCACTGGATTTTTTCCAAAGTGCAG 28599
                                       iv   v  i            vv   ii -      v 
  rnd-1_family-         58 GATGCATCAGACCTTTGCTGATGATGCACTGGAAGTTTCTC-AAGTGCTG 106

  scaffold479|s      28600 GAAGTTGGGTGCACCTTGG 28618
                                  ?   i i i   
  rnd-1_family-        107 GAAGTTGNGTGTATCCTGG 125

Matrix = 20p43g.matrix
Kimura (with divCpGMod) = 20.72
Transitions / transversions = 1.40 (7/5)
Gap_init rate = 0.01 (1 / 68), avg. gap size = 1.00 (1 / 1)


268 27.63 1.41 10.77 scaffold479|size69282 28601 28742 (40544) rnd-1_family-644#Unknown 682 811 (542) m_b3056s001i305 143465

  scaffold479|s      28601 AAGTTGGGTGCACCTTGGGCATGAACTTTCAGGGATACTTAGGCAGCTTA 28650
                            i i  v iii   i i  i   v ii?? i   ii?i      ----  
  rnd-1_family-        682 AGGCTGTGCATACCCTAGGTATGTATCNNCGGGGGCNTTTAGGC----TA 727

  scaffold479|s      28651 GGGAGATCCTTGGCCTATGTCAAAGTAATGACGAGCTCTTAAAAGAAACT 28700
                            --------            -     v    iv iv       viv v 
  rnd-1_family-        728 G--------TTGGCCTATGTC-AAGTATTGACATGTACTTAAAACGTAAT 768

  scaffold479|s      28701 ACATC-TTGAGCTTGTCTCCACAGAGGGATA-ATAGATACTTGG 28742
                           ii  i-  ? vv      v  i - i   i -i           
  rnd-1_family-        769 GTATTATTNACGTTGTCTACATA-AAGGACACGTAGATACTTGG 811

Matrix = 20p43g.matrix
Kimura (with divCpGMod) = 33.19
Transitions / transversions = 2.18 (24/11)
Gap_init rate = 0.11 (16 / 141), avg. gap size = 1.00 (16 / 16)


1413 16.79 2.23 0.36 scaffold479|size69282 30571 30839 (38447) C rnd-1_family-705#Unknown (0) 276 3 m_b3056s001i306 143466

  scaffold479|s      30571 TATTATCCGTTTTACGGAGTTAAAATTATGTCAGAGTTTTTT-CCATCAC 30619
                                   v  vi     iv       v       i     ?-      v
C rnd-1_family-        276 TATTATCCCTTGCACGGAAGTAAAATTCTGTCAGAATTTTTNGCCATCAA 227

  scaffold479|s      30620 GATCATGACGCGATCGTGTCAAAAAAATCGTCCACCATGACATTCCATGG 30669
                           vi  vi                        ? v         ?   i?vi
C rnd-1_family-        226 CGTCCCGACGCGATCGTGTCAAAAAAATCGNCGACCATGACANTCCGNCA 177

  scaffold479|s      30670 CCCCCAAAAA-CGGATTAAGACTGTAATAACTCAGTCAGTTTTTGGTCAA 30718
                                     -             i                     i i 
C rnd-1_family-        176 CCCCCAAAAAACGGATTAAGACTGCAATAACTCAGTCAGTTTTTGGCCGA 127

  scaffold479|s      30719 TATCATATCTGAGGGCATCGTTGTGTAGCCCCCATTACAGCGCATCTAAC 30768
                           i v   vi   ?v       ii        v    i  v       i i 
C rnd-1_family-        126 CAACATTCCTGNTGGCATCGCCGTGTAGCCGCCATCACCGCGCATCCAGC 77

  scaffold479|s      30769 ---ATTACACATATTTGGTT-GTGCATCATTCATAAGCAGTTATTGTCTT 30814
                           --- i  vv    -      -     i   v   vv ?        i  i
C rnd-1_family-         76 GATACTAACCATA-TTGGTTAGTGCACCATACATCCGNAGTTATTGCCTC 28

  scaffold479|s      30815 CCCCATGTTGAAAAAGTTGCCTCAC 30839
                             vvi  i  ?           v  
C rnd-1_family-         27 CCAAGTGCTGNAAAAGTTGCCTGAC 3

Matrix = 20p43g.matrix
Kimura (with divCpGMod) = 17.43
Transitions / transversions = 1.05 (23/22)
Gap_init rate = 0.02 (5 / 268), avg. gap size = 1.40 (7 / 5)


1358 11.54 0.00 1.92 scaffold479|size69282 33279 33490 (35796) rnd-5_family-2047#LTR/Gypsy 77 284 (6479) m_b3056s001i307 143467

  scaffold479|s      33279 TACTTCCTCTGTAGAAGATTATTTCTATTTCTTCTAACTGATTCAACTGA 33328
                                     v   v ii i   -      iv v v v -          
  rnd-5_family-         77 TACTTCCTCTCTAGCAAGTCATT-CTATTTTGTATCAGT-ATTCAACTGA 124

  scaffold479|s      33329 CAGCCTAACTGACATAATTGTCAATATTTGACCGTTGAGTCTTATACTCC 33378
                            i i             i                               v
  rnd-5_family-        125 CGGTCTAACTGACATAACTGTCAATATTTGACCGTTGAGTCTTATACTCA 174

  scaffold479|s      33379 ACGCTCAAACTATGGCACCAGTTAGTATACACTACTGGCACCAGTTAACT 33428
                                   vi                                     i  
  rnd-5_family-        175 ACGCTCAACTTATGGCACCAGTTAGTATACACTACTGGCACCAGTTAGCT 224

  scaffold479|s      33429 TACACTATTGGCACCAGTTAGCATACTATATAAGCTAAAGAGCTCACTTT 33478
                                                    --          i            
  rnd-5_family-        225 TACACTATTGGCACCAGTTAGCATA--ATATAAGCTAGAGAGCTCACTTT 272

  scaffold479|s      33479 TTCACCGTTTCA 33490
                           iiviv i     
  rnd-5_family-        273 CCAGACATTTCA 284

Matrix = 20p43g.matrix
Kimura (with divCpGMod) = 12.09
Transitions / transversions = 1.40 (14/10)
Gap_init rate = 0.02 (4 / 211), avg. gap size = 1.00 (4 / 4)


437 33.40 5.68 4.65 scaffold479|size69282 33499 33903 (35383) C genome_3_11529#DNA (19) 540 132 m_b3056s001i308 143468

  scaffold479|s      33499 GCAAGATCCCCTAAACATTCACATACAGAGCTAATTTTGACCTTAATAGA 33548
                                i          -- i ii iv ii        v  vvvv   i  
C genome_3_1152        540 GCAAGGTCCCCTAAAC--TTATGTGGAAGGCTAATTTAGAAAGGAATGGA 493

  scaffold479|s      33549 TCACGATAT-GGGTT--AAAGTTTTGCCACA--TTAGAGAACTCCGATTA 33593
                           v   v v  -ii  i-- i   v i  iiv --i  v-         i v
C genome_3_1152        492 ACACTAAATTAAGTCGGAGAGTATCGCTGAAAGCTAT-GAACTCCGACTT 444

  scaffold479|s      33594 TGAACGGAAACGACTCGAGAAGCAAGAAA--ATACTCTTTCTCTAAAAAA 33641
                           ii   i  iivi v       i i     --     -----   i ----
C genome_3_1152        443 CAAACAGAGGAAAATCGAGAAACGAGAAAGGATACT-----TCTGA---- 403

  scaffold479|s      33642 GCCA----CCAATCAAGAACTGGTGGTAAAAAAGACCACCAGTCGCGAAC 33687
                           -  i----  vi  i v      iv        vi vi       vvi  
C genome_3_1152        402 -CCGTCGGCCCGTCGACAACTGGCTGTAAAAAATGCAGCCAGTCGACGAC 354

  scaffold479|s      33688 TGGTGGTAAAAAAGACTACCAGTCGAGAACTGGTGGTAAAAAG-GA--CC 33734
                              ivvi      vi vi        vi     iv i     i-  --  
C genome_3_1152        353 TGGCTCCAAAAAATGCAGCCAGTCGACGACTGGCTGCAAAAAATGAAGCC 304

  scaffold479|s      33735 A--------CCAGTCGACAACTGGTGGCCAAAAAGACCACCAGTCAACCA 33776
                            --------         i     iv  v     vi vi      i  v 
C genome_3_1152        303 AAAAAGCAGCCAGTCGACGACTGGCTGCAAAAAATGCAGCCAGTCGACGA 254

  scaffold479|s      33777 CAGGTGGTCAAAAAGACCACCAATCCCTCCAGTGGTTGTTAAAAAGACCA 33826
                            v  iv iv     vivvi   i  vv- v v   i  iv     v vvi
C genome_3_1152        253 CTGGCTGCAAAAAACGAAGCCAGTCGA-CGACTGGCTGCAAAAAATAAAG 205

  scaffold479|s      33827 CCACGCATTGAGTAGTGGTGGTAAAAACCACCATAAGTCAAGTGAGGCCA 33876
                              vv ivi  v i iv i iv    i vi  ---    i v   --  v
C genome_3_1152        204 CCAGTCGACGACTGGCTGCGAAAAAAGCAGCC---AGTCGACTGA--CCC 160

  scaffold479|s      33877 TGTGTCTAATAACAGAA-TAAAAAAGAA 33903
                            ii i  ii  v  i i-   iv     
C genome_3_1152        159 TACGCCTGGTATCAAAGCTAAGTAAGAA 132

Matrix = 20p43g.matrix
Kimura (with divCpGMod) = 38.24
Transitions / transversions = 1.22 (71/58)
Gap_init rate = 0.07 (28 / 404), avg. gap size = 1.50 (42 / 28)


498 30.72 6.20 1.39 scaffold479|size69282 34058 34331 (34955) genome_3_11529#DNA 256 542 (17) m_b3056s001i309 143469

  scaffold479|s      34058 GTTGACTGGTGGTCTTTTTTACCACCAATTCGT-GACTGG--------TG 34098
                             i      iv iv      i vi   i -   -      --------  
  genome_3_1152        256 GTCGACTGGCTGCATTTTTTGCAGCCAGT-CGTCGACTGGCTGCTTTTTG 304

  scaffold479|s      34099 G--TC-TTTTTTACCACCAATTCGCGACTGGTGGTATTTTTTACCTCCAG 34145
                            --  -      i vi   i ivv       iv i       ivvv    
  genome_3_1152        305 GCTTCATTTTTTGCAGCCAGTCGTCGACTGGCTGCATTTTTTGGAGCCAG 354

  scaffold479|s      34146 TTCTCGACTGGTGGCTTTTTTAGCAACCGGTACTTATTGGGGAACCAGTG 34195
                            iv        iv  v     vi  i  i  vv iivi   vviv i  v
  genome_3_1152        355 TCGTCGACTGGCTGCATTTTTTACAGCCAGTTGTCGACGGGCCGACGGTC 404

  scaffold479|s      34196 AGAAAGAATACTTTCTCACTTCTCGATTTCCGTCAGTTTGGAATTGGAGT 34245
                             -   v  v       ii          i v  v     i i i     
  genome_3_1152        405 AG-AAGTATCCTTTCTCGTTTCTCGATTTTCCTCTGTTTGAAGTCGGAGT 453

  scaffold479|s      34246 TTTCAAC-TTAAGTGTGA--CTCCAGCCCACATCA-TGATTCTTTCATGT 34291
                            ivi i -  v  i vv --    ii ii vv i -  v i v   v v 
  genome_3_1152        454 TCATAGCTTTCAGCGATACTCTCCGACTTAATTTAGTGTTCCATTCCTTT 503

  scaffold479|s      34292 C-AAATTAGCTCCGTAAATGAATATATAGGGGATCTTGCAG 34331
                            -        iiivi v  i i - -       i       
  genome_3_1152        504 CTAAATTAGCCTTCCACATAAGT-T-TAGGGGACCTTGCAG 542

Matrix = 20p43g.matrix
Kimura (with divCpGMod) = 33.86
Transitions / transversions = 1.24 (46/37)
Gap_init rate = 0.04 (12 / 273), avg. gap size = 1.75 (21 / 12)


448 10.01 0.00 2.86 scaffold479|size69282 34326 34397 (34889) rnd-5_family-2047#LTR/Gypsy 271 340 (6423) m_b3056s001i310 143470

  scaffold479|s      34326 TTGCAGACATTTCTATTTTTACGAACTCGTAATTTTCCTACCAATTGGTA 34375
                             v          v v  i-               -      i       
  rnd-5_family-        271 TTCCAGACATTTCAAATTC-ACGAACTCGTAATTT-CCTACCGATTGGTA 318

  scaffold479|s      34376 TTTAAGTGGTGCCTCCCAGTTG 34397
                                           ii    
  rnd-5_family-        319 TTTAAGTGGTGCCTCCTGGTTG 340

Matrix = 20p43g.matrix
Kimura (with divCpGMod) = 9.29
Transitions / transversions = 1.33 (4/3)
Gap_init rate = 0.03 (2 / 71), avg. gap size = 1.00 (2 / 2)


865 11.37 0.00 0.76 scaffold479|size69282 34534 34666 (34620) C scaffold3|size1191850_(dbseq-nr_493)_[349346,364513]#LTR/Copia (6152) 9016 8885 m_b3056s001i311 143471

  scaffold479|s      34534 GGGTTTGAGATATTTTTGGTCACTTTTGGTCACTTTCTGCAAAATGGTCA 34583
                                          v         v       i      v  -      
C scaffold3|siz       9016 GGGTTTGAGATATTTGTGGTCACTTATGGTCACCTTCTGCCAA-TGGTCA 8968

  scaffold479|s      34584 CTGGATTTATCAGTTTATATGTTATAAAATGCCACCAAAATACTATCCTG 34633
                            ii             v  v    i   v i     i       v     
C scaffold3|siz       8967 CCAGATTTATCAGTTTTTAAGTTACAAATTACCACCGAAATACTTTCCTG 8918

  scaffold479|s      34634 TTACAATAAATTTCATTATTCTACTACTACCCC 34666
                                                  ii        
C scaffold3|siz       8917 TTACAATAAATTTCATTATTCTATCACTACCCC 8885

Matrix = 20p43g.matrix
Kimura (with divCpGMod) = 11.56
Transitions / transversions = 1.14 (8/7)
Gap_init rate = 0.01 (1 / 132), avg. gap size = 1.00 (1 / 1)


829 21.37 1.42 10.04 scaffold479|size69282 34535 34815 (34471) rnd-1_family-224#Unknown 1 259 (41) m_b3056s001i312 143472

  scaffold479|s      34535 GGTTTGAGATATTTTTGGTCACTTTTGGTCACTTTCTGCAAAATGGTCAC 34584
                                 v              v?        v    i- i         v
  rnd-1_family-          1 GGTTTGCGATATTTTTGGTCAGNTTTGGTCAGTTTCC-CGAAATGGTCAG 49

  scaffold479|s      34585 TGGATTTATCAGTTTATATGTTATAAAATGCCACCAAAATACTATCCTGT 34634
                             i     i   v     v      ? v  v i     i         v 
  rnd-1_family-         50 TGAATTTACCAGATTATAAGTTATANATTGACGCCAAAGTACTATCCTTT 99

  scaffold479|s      34635 TACAATAAATTTCATTATTCTACTACTACCCCAATTCTCCTTCACATGAC 34684
                            -  i?   vv    --  i     ------     v ii?   vvi   
  rnd-1_family-        100 T-CAGNAAAAATCAT--TTTTACTA------CAATTATTTNTCAATCGAC 140

  scaffold479|s      34685 AAAGAACTCTGGGGGTTTTGAGTGGGTTGGGTGAAAAAACCACAGCAGGT 34734
                            v i ?  vi----i i   i ------  v?i          v     -
  rnd-1_family-        141 ATAAANCTAC----ATCTTGGG------GGTNAAAAAAACCACTGCAGG- 179

  scaffold479|s      34735 GGCTGGTATCACTGTG----GGAAAAAACCCTTTGGGCACTTTATCCACG 34780
                           ---- vi   -   i ----          ivvvi i  ii v    i  
  rnd-1_family-        180 ----GTCATC-CTGCGTCGTGGAAAAAACCTAGAAGACATCTGATCCGCG 224

  scaffold479|s      34781 CGATTATGTATATAACTCTGTCACGAACATAACAC 34815
                             i       i     vv      i      v   
  rnd-1_family-        225 CGGTTATGTACATAACAATGTCACAAACATACCAC 259

Matrix = 20p43g.matrix
Kimura (with divCpGMod) = 23.20
Transitions / transversions = 1.08 (28/26)
Gap_init rate = 0.10 (27 / 280), avg. gap size = 1.11 (30 / 27)

2319 0.77 1.92 0.00 scaffold479|size69282 34669 34929 (34357) rnd-1_family-42#Unknown 1 266 (1516) m_b3057s001i7 143472

  scaffold479|s      34669 TTCTCCTTCACA--TGACAAAGAACTCTGGGGGTTTTGAGTGGGTTGGGT 34716
                                       --                                    
  rnd-1_family-          1 TTCTCCTTCACACATGACAAAGAACTCTGGGGGTTTTGAGTGGGTTGGGT 50

  scaffold479|s      34717 GAAAA-AACCACAGCAGGTGGCTGGTATCACTGTGGGAAAAAACCCTTTG 34765
                                -                                            
  rnd-1_family-         51 GAAAAAAACCACAGCAGGTGGCTGGTATCACTGTGGGAAAAAACCCTTTG 100

  scaffold479|s      34766 GGCACTTTATCCACGCGATTATGTATATAACTCTGTCACGAACATAACAC 34815
                                                                             
  rnd-1_family-        101 GGCACTTTATCCACGCGATTATGTATATAACTCTGTCACGAACATAACAC 150

  scaffold479|s      34816 ATTCAGAAAAATGGTCAAGTTTGTCACTTTTCTTCAG--AAAAAACCTCA 34863
                                                i           i   --           
  rnd-1_family-        151 ATTCAGAAAAATGGTCAAGTTCGTCACTTTTCTCCAGAAAAAAAACCTCA 200

  scaffold479|s      34864 ATACATCACCTCTGCAATAACTAACCTTTGCTTGTTCAGATGTCTTCAAT 34913
                                                                             
  rnd-1_family-        201 ATACATCACCTCTGCAATAACTAACCTTTGCTTGTTCAGATGTCTTCAAT 250

  scaffold479|s      34914 GTCTGAGAAATACATA 34929
                                           
  rnd-1_family-        251 GTCTGAGAAATACATA 266

Matrix = 20p43g.matrix
Kimura (with divCpGMod) = 0.42
Transitions / transversions = 1.00 (2/0)
Gap_init rate = 0.01 (3 / 260), avg. gap size = 1.67 (5 / 3)


3867 2.57 1.48 1.27 scaffold479|size69282 34948 35419 (33867) C genome_7_21013#DNA (0) 1449 977 m_b3057s001i8 143473

  scaffold479|s      34948 TGTTGGGTACCAAATTGGCACAAGCCCCGTGCCGGAACTGGGCGCAATTT 34997
                                                                        i    
C genome_7_2101       1449 TGTTGGGTACCAAATTGGCACAAGCCCCGTGCCGGAACTGGGCGCGATTT 1400

  scaffold479|s      34998 TTCGCCCCGTGCTGGAACTGGGACCTCGACAGCCCCGTTTGGGCACCGTG 35047
                                       i                                     
C genome_7_2101       1399 TTCGCCCCGTGCCGGAACTGGGACCTCGACAGCCCCGTTTGGGCACCGTG 1350

  scaffold479|s      35048 CCGGCACGGGCGTTTT---CGATTTTTCGC--CCGTGCGGAACTGGGCGC 35092
                                           ---           --                  
C genome_7_2101       1349 CCGGCACGGGCGTTTTTTTCGATTTTTCGCGCCCGTGCGGAACTGGGCGC 1300

  scaffold479|s      35093 CCGTGCCGGAACTGGACGTCCCGTGCCGGAACTGGACTTTTTTCATGAAA 35142
                                 --       i          -               v-      
C genome_7_2101       1299 CCGTGC--GAACTGGGCGTCCCGTGC-GGAACTGGACTTTTTG-ATGAAA 1254

  scaffold479|s      35143 CCCTGAATTGGTACTGGCCCCGTCTTGGCACCAGTGCCTAATTGGGGCAC 35192
                              i                -                 -  vvv      
C genome_7_2101       1253 CCCCGAATTGGTACTGGCCC-GTCTTGGCACCAGTGCC-AAGACGGGCAC 1206

  scaffold479|s      35193 CCCAGT-CGACACTAGTGCCATTTTGGGGCGCCCCAT-TCCGCACTGAAG 35240
                               i -                              -  v         
C genome_7_2101       1205 CCCAATTCGACACTAGTGCCATTTTGGGGCGCCCCATGTCGGCACTGAAG 1156

  scaffold479|s      35241 AGGGTACTTAAGTATGTAGTTTGAAATTCGACAGTGTTTTAGCACTGTCA 35290
                                                                             
C genome_7_2101       1155 AGGGTACTTAAGTATGTAGTTTGAAATTCGACAGTGTTTTAGCACTGTCA 1106

  scaffold479|s      35291 GTCCAATGCCAATTTGGGACATCCCGAATTGGCACTAATGTAGTAACATG 35340
                                i                   i                        
C genome_7_2101       1105 GTCCAGTGCCAATTTGGGACATCCCAAATTGGCACTAATGTAGTAACATG 1056

  scaffold479|s      35341 ATTTTTTCCTTATGACACCACAATAGTATTCTTTATTATTAGAAAACAGT 35390
                                                                             
C genome_7_2101       1055 ATTTTTTCCTTATGACACCACAATAGTATTCTTTATTATTAGAAAACAGT 1006

  scaffold479|s      35391 CACTAGAAAACAATTAATTCACTAATCAA 35419
                                                        
C genome_7_2101       1005 CACTAGAAAACAATTAATTCACTAATCAA 977

Matrix = 20p43g.matrix
Kimura (with divCpGMod) = 2.02
Transitions / transversions = 1.40 (7/5)
Gap_init rate = 0.02 (10 / 471), avg. gap size = 1.30 (13 / 10)


8051 14.82 1.42 0.67 scaffold479|size69282 35422 36895 (32391) C rnd-1_family-264#DNA/Ginger (0) 1998 514 m_b3057s001i9 143474

  scaffold479|s      35422 TATTAACCACTGCTGTTTATTCCTTGTTCACACAGTTCTTGTTGATG-CC 35470
                              v v         i            ?  i               -  
C rnd-1_family-       1998 TATAATCCACTGCTGCTTATTCCTTGTTNACGCAGTTCTTGTTGATGCCC 1949

  scaffold479|s      35471 CCGTGACATTTTGAATTACATAGAAGGCCAGCTTTAAAACAGGCACACCT 35520
                                      ?     i     v iv              v v      
C rnd-1_family-       1948 CCGTGACATTTNGAATTGCATAGCAATCCAGCTTTAAAACATGAACACCT 1899

  scaffold479|s      35521 TGCAGTACGACAAGTCCCTGCCTTGCAACCACACCCACGATGCTTCCCTT 35570
                              ?              ?        ?         v            
C rnd-1_family-       1898 TGCNGTACGACAAGTCCCNGCCTTGCANCCACACCCAAGATGCTTCCCTT 1849

  scaffold479|s      35571 GCCCACCTACCATTGAAACAGATGCAGCTGCTTTCCTCTCCTTAATTCTT 35620
                                  v           i     v  i              i  i   
C rnd-1_family-       1848 GCCCACCAACCATTGAAACGGATGCCGCCGCTTTCCTCTCCTTGATCCTT 1799

  scaffold479|s      35621 GGCAAGTCAGTCCATTCATCTAGAACACTGTCCAAACCCAGAAGTTTTGT 35670
                                ?i ?             ?      i     ?        i     
C rnd-1_family-       1798 GGCAANCCNGTCCATTCATCTANAACACTATCCAANCCCAGAAGCTTTGT 1749

  scaffold479|s      35671 GTTCGATGCAACAGAGGTCATGTAGCTGGGATGGTAAAGGGTGTCTAAGA 35720
                              v  i  v     v           ?     i  v iv     i    
C rnd-1_family-       1748 GTTGGACGCCACAGATGTCATGTAGCTNGGATGATACAATGTGTCCAAGA 1699

  scaffold479|s      35721 CGCCCGCTTTACAAGCCAATCGATATTTGGCACAAGAACTGTCTTTTGAT 35770
                            i        i  ?     v     iv v         i    i  i vi
C rnd-1_family-       1698 CACCCGCTTTGCANGCCAAGCGATACGTTGCACAAGAATTGTCCTTCGTC 1649

  scaffold479|s      35771 TGTACTACTTCCACCACCACCAACGTCAATGTCTTCCCATCAGCCTTTGT 35820
                             ?  v        v  v    i?     ?     v     ?     ?  
C rnd-1_family-       1648 TGNACAACTTCCACAACAACCAGNGTCAANGTCTTACCATCNGCCTTNGT 1599

  scaffold479|s      35821 TGTGTCAACATCGTGGAGTGGCACCTGGACAATGCTCCCCACAACAAAAT 35870
                                 v        v     ?           iv ?     ii      
C rnd-1_family-       1598 TGTGTCCACATCGTGCAGTGGNACCTGGACAATAGTNCCCACGGCAAAAT 1549

  scaffold479|s      35871 GCAATTCTTTATCAGATAAAGCATTCCTCTTCATGCTCCTGCCTTGATGA 35920
                              i  ?   i  ?                    ?v   ?   i  v  v
C rnd-1_family-       1548 GCAGTTNTTTGTCNGATAAAGCATTCCTCTTCATNGTCCNGCCCTGCTGT 1499

  scaffold479|s      35921 GAGAGTGACTGAAAAGCAGCATTGCGGAGAGTCTTGCGTCGTGGAGA-TT 35969
                             v       ?   ?       i   ?   v       i     ?  - i
C rnd-1_family-       1498 GACAGTGACTNAAANGCAGCATCGCGNAGACTCTTGCGCCGTGGNGACTC 1449

  scaffold479|s      35970 CATGGAGTTCGTTCTCTCTGACCTCCAACTCTACCTTTTGCTTTTTGTCA 36019
                              -v      ?       v? i   i    ii     iv     i   ?
C rnd-1_family-       1448 CAT-CAGTTCGNTCTCTCTTNCTTCCGACTCCGCCTTTCTCTTTTCGTCN 1400

  scaffold479|s      36020 GCCACCAGAGCAGCGTTGAAATCCTGGACCGTTGGTGCACGAAACCATTG 36069
                             i v  ?   ?      v i  i           ?  v        i ?
C rnd-1_family-       1399 GCTAACANAGCNGCGTTGTAGTCTTGGACCGTTGGNGCTCGAAACCACTN 1350

  scaffold479|s      36070 ACCCCATTTTTCAATGACACCCTTCTCACCCCTGTGAAGAACAATTTCCA 36119
                           i        i                             ?  v  ?    
C rnd-1_family-       1349 GCCCCATTTCTCAATGACACCCTTCTCACCCCTGTGAAGNACTATNTCCA 1300

  scaffold479|s      36120 GGACACTGCCACCATACTCATCCAGCAATTCCCACATTTGTTTCCGCACC 36169
                           iv     ?i     ?         i  ?          vv     v   i
C rnd-1_family-       1299 ACACACTNTCACCANACTCATCCAACANTTCCCACATTGCTTTCCTCACT 1250

  scaffold479|s      36170 CTCCTCAGAATTACTCGTCTCCATGGATCTGCCAATGTCATTTCCCTGTC 36219
                                      ?           ?       v      vv     i    
C rnd-1_family-       1249 CTCCTCAGAATNACTCGTCTCCANGGATCTGACAATGTGCTTTCCTTGTC 1200

  scaffold479|s      36220 CATAACTGCAAAGCAACTGCGGACGTGTGCCTTCTCCAGAGTGTCAGCAT 36269
                                    i             ?  vv  ?     ?      v      
C rnd-1_family-       1199 CATAACTGCGAAGCAACTGCGGANGTTGGCNTTCTCNAGAGTGACAGCAT 1150

  scaffold479|s      36270 TCGTTGGCTCTGTCATCTGTATGAGTAGCGATATCCATGGGTGGCCAACA 36319
                            i       v      i vi v   ?     i v           vi   
C rnd-1_family-       1149 TTGTTGGCTGTGTCATTTTCAGGAGNAGCGACAACCATGGGTGGCGGACA 1100

  scaffold479|s      36320 TCACCTTTGTATTTTGACATTTCATCAAGATTGCCTGGCACGAATACTTC 36369
                                 ?i   i  ?   vvi   vv    vi ?iv    ?   vv   v
C rnd-1_family-       1099 TCACCTNCGTACTTNGACTGCTCAGGAAGAACGNTGGGCANGAAATCTTG 1050

  scaffold479|s      36370 TTCACCAG--GTATGCCTTC-CATTTCCTTGGGTGGGCTCTTCTGATTCC 36416
                                   --  vvi vv  -  ---  v ??v   vvi    ?  vv v
C rnd-1_family-       1049 TTCACCAGCAGTCAACAATCGCA---CCGTNNCTGGTGCCTTCNGAGGCG 1003

  scaffold479|s      36417 CCACAGCTAACATTTCCTCTGGTGGACTTTTTAGATTCCCCACAGATGTC 36466
                           i i i  vvv  ?      v     i     i                vv
C rnd-1_family-       1002 TCGCGGCATCCANTTCCTCGGGTGGGCTTTTCAGATTCCCCACAGATGAA 953

  scaffold479|s      36467 ATTTCCTTGGGTGGACTCTTGAGATTCTCCACAGCTGAACCATCTGTCAG 36516
                                  i      i     v      i      ?         i     
C rnd-1_family-        952 ATTTCCTCGGGTGGGCTCTTCAGATTCCCCACAGNTGAACCATCCGTCAG 903

  scaffold479|s      36517 CAATTGGTGACCAGCCGTTGGCTTGAGAATGGGGAAACCACCTGTCATCA 36566
                             i         v   -  v  -     i             ?       
C rnd-1_family-        902 CAGTTGGTGACCTGCC-TTCGC-TGAGAGTGGGGAAACCACCNGTCATCA 855

  scaffold479|s      36567 TGAG---CCTTTCCCTCATTTGCAAATCGACACCAGAAGGAACACTAAGA 36613
                               ---v  ? ---    v v     i?   iv   v  v ?      -
C rnd-1_family-        854 TGAGGTAACTNT---TCATATTCAAATTNACATGAGACGGCANACTAAG- 809

  scaffold479|s      36614 AAACAA-ACGCCGCACTGGAAACCCAAACCTTTCCATCCAAAGTAACTCC 36662
                                 -i v        i        v  i     v             
C rnd-1_family-        808 AAACAATGCTCCGCACTGAAAACCCAATCCCTTCCAACCAAAGTAACTCC 759

  scaffold479|s      36663 CATGAGGTGTTTTCACTCTCACCTTCTTAAGGAACTGAGCCACCAATTAG 36712
                              vv  v  ?     ?v i     iiv  v     v?  v       v 
C rnd-1_family-        758 CATTCGGAGTNTTCACNGTTACCTTTCGAATGAACTTNGCAACCAATTCG 709

  scaffold479|s      36713 TCAGTCCGATCAACAATGTACCCTTGTCTGGTAAATGCCTT-TTAGACAT 36761
                                  v   ii  i  ? v   ? ?              -iv     v
C rnd-1_family-        708 TCAGTCCTATCGGCAGTGNAACCTNGNCTGGTAAATGCCTTGCGAGACAA 659

  scaffold479|s      36762 CTGAGAGATATCTGGTGGTCCAGAAGCTGTCACCATCTGATTTTGAGCAG 36811
                               v?iv ii  v   v   v v      ?    ?       i    i 
C rnd-1_family-        658 CTGACNACTGCCTCGTGTTCCCGTAGCTGTNACCANCTGATTTCGAGCGG 609

  scaffold479|s      36812 AATTATTGTCAGAGGTCTCT-----TTT----TG--TGTTGTTGATTTGT 36850
                           ?iv  ?i i      v    -----   ----  -- ?      v     
C rnd-1_family-        608 NGGTANCGCCAGAGGACTCTGATTATTTTCACTGGCTNTTGTTGTTTTGT 559

  scaffold479|s      36851 TGGCAGTTGTGGAAGTTGTATTTGTTTTCCTGACAGACAGAGGTA 36895
                           iv     i vv    v     iv ?      ?i  v   vi    
C rnd-1_family-        558 CCGCAGTCGACGAAGGTGTATCGGNTTTCCTNGCACACATGGGTA 514

Matrix = 20p43g.matrix
Kimura (with divCpGMod) = 15.37
Transitions / transversions = 0.82 (98/119)
Gap_init rate = 0.01 (20 / 1473), avg. gap size = 1.55 (31 / 20)

1636 12.09 0.37 0.00 scaffold479|size69282 36836 37108 (32178) C rnd-1_family-630#DNA/Ginger (5) 275 2 m_b3057s001i10 143474

  scaffold479|s      36836 GTGTTGTTGATTTGTTGGCAGTTGTGGAAGTTGTATTTGTTTTCCTGACA 36885
                                    ?   ?  v     i v?    v? ?  iv v      ?i  
C rnd-1_family-        275 GTGTTGTTGNTTTNTTCGCAGTCGANGAAGGNGNATCGGATTTCCTNGCA 226

  scaffold479|s      36886 GACAGAGGTAGAGTTGCCTCTTCCAATGGTACGTCCGGCTCCAATCCCAA 36935
                           v?  vi           i  i     v  v  i     ?    ii     
C rnd-1_family-        225 CNCATGGGTAGAGTTGCTTCCTCCAAAGGAACATCCGGNTCCAGCCCCAA 176

  scaffold479|s      36936 ACACCGATTCACATCCATCTCTGTTGCCAAACCTGCAAGCATTTCAGGTG 36985
                                    v                       v? ?     v ii  v 
C rnd-1_family-        175 ACACCGATTGACATCCATCTCTGTTGCCAAACCGNCNAGCATGTTGGGAG 126

  scaffold479|s      36986 CAATTGGCAAG-TGGAGATTCCCACCTGTGGGTGCTGCCCAAACATGAGA 37034
                               ?      - ?  ?     ?     ?  i  i  ?        v   
C rnd-1_family-        125 CAATNGGCAAGTTNGANATTCCNACCTGNGGATGTTGNCCAAACATCAGA 76

  scaffold479|s      37035 TGGTACGGTGTCCTATTTCCTATCCCTCGATGGATTTGTGTGTTGCACCT 37084
                                         i iv  ?           ?  i  ?        ? ?
C rnd-1_family-         75 TGGTACGGTGTCCTGTCGCCNATCCCTCGATGNATCTGNGTGTTGCANCN 26

  scaffold479|s      37085 CCACTGGATGAAGGGTAATGACTG 37108
                                       ?  ? i?  i  
C rnd-1_family-         25 CCACTGGATGAANGGNAGNGATTG 2

Matrix = 20p43g.matrix
Kimura (with divCpGMod) = 13.32
Transitions / transversions = 1.20 (18/15)
Gap_init rate = 0.00 (1 / 272), avg. gap size = 1.00 (1 / 1)


2853 14.38 1.41 0.60 scaffold479|size69282 37616 38112 (31174) C rnd-1_family-638#Unknown (0) 501 1 m_b3057s001i11 143475

  scaffold479|s      37616 GGCTGGTGTCCTGCTTTTGCCTTCTTGCAAGGACGTGACCTGA-TGCACA 37664
                             i     ?  i              ? ?   - v ?i  i  -i   v 
C rnd-1_family-        501 GGTTGGTGNCCCGCTTTTGCCTTCTTNCNAGG-CTTNGCCCGAACGCAAA 453

  scaffold479|s      37665 CTGGGCAAAACCTAGGAAACATCTCACAGGCCCAGCAAGGGATGCTCTTC 37714
                            ?         i v  i            i      i             
C rnd-1_family-        452 CNGGGCAAAACTTTGGGAACATCTCACAGACCCAGCGAGGGATGCTCTTC 403

  scaffold479|s      37715 CCATACTTTGCTGTTACCCTCTTGAATAGAGTCTTTGCCTTGGGATGGTC 37764
                                i  i  ?  ?  ?      v          ?           i  
C rnd-1_family-        402 CCATATTTCGCNGTNACNCTCTTGTATAGAGTCTTNGCCTTGGGATGATC 353

  scaffold479|s      37765 ATTACCAGCATCCAGTTCATGGATCTGTCTGAGAACATCAAATATCCGAC 37814
                              i  i  ?    i   i        ? vi vi        ? ivi?i 
C rnd-1_family-        352 ATTGCCGGCNTCCAATTCGTGGATCTGNCGAACGACATCAAANACGTNGC 303

  scaffold479|s      37815 CGTAACTGACAACCTTTTTGCAAGAATCCAAAGCCTCTCCATTTTCTTGT 37864
                           i         i       v   ?            vv?  ? i?i i  i
C rnd-1_family-        302 TGTAACTGACGACCTTTTGGCANGAATCCAAAGCCGANCCNTCNCCCTGC 253

  scaffold479|s      37865 TTGAAGATGAGTATGTGGCTTGTATCGACGGTGAGGATGTCGTACTTCTT 37914
                              ?    v  ?    v   v  i        v                 
C rnd-1_family-        252 TTGNAGATCAGNATGTTGCTGGTGTCGACGGTCAGGATGTCGTACTTCTT 203

  scaffold479|s      37915 TTCCCATTTGTACCCCACTTTGTTGGGGATCTTTCTTAATAATTTGAGGC 37964
                           iv           v ?  i                   i           
C rnd-1_family-        202 CACCCATTTGTACGCNACCTTGTTGGGGATCTTTCTTAGTAATTTGAGGC 153

  scaffold479|s      37965 GTTCTTGTTCCTCCGCACCTTGTTAGGACAGCATCAG--TGAATATATCT 38012
                            i     ?  v i    ?    ivii        v  --   i?      
C rnd-1_family-        152 GCTCTTGNTCATTCGCANCTTGCAGAGACAGCATGAGTTTGAGNATATCT 103

  scaffold479|s      38013 CCTTGAAAACGTTATCACAGATGATGTGTGCATGGCTGTTGTTGTTTTTG 38062
                            v i   ?  i i   i                  -?         i   
C rnd-1_family-        102 CGTCGAANACATCATCGCAGATGATGTGTGCATGG-NGTTGTTGTTCTTG 54

  scaffold479|s      38063 ----GACTGTTCATAGATCTTGGCATCCAATGCTTTGTAGAACTCTTCTT 38108
                           ----    ?   ii       -v    v viv              v   
C rnd-1_family-         53 ACCCGACTNTTCGCAGATCTT-TCATCGACCTCTTTGTAGAACTCTGCTT 5

  scaffold479|s      38109 TTCT 38112
                            i  
C rnd-1_family-          4 TCCT 1

Matrix = 20p43g.matrix
Kimura (with divCpGMod) = 13.98
Transitions / transversions = 1.84 (46/25)
Gap_init rate = 0.01 (6 / 496), avg. gap size = 1.67 (10 / 6)


2618 14.69 1.50 5.85 scaffold479|size69282 37976 38510 (30776) C rnd-1_family-264#DNA/Ginger (1485) 513 1 m_b3057s001i12 143474

  scaffold479|s      37976 TCCGCACCTTGTTAGGACAGCATCAGTGAATATATCTCCTTGAAAACGTT 38025
                             v   i    ?v?  v         ?vvi  v    ?v i      ivi
C rnd-1_family-        513 TCGGCATCTTGNANGGCCAGCATCAGNTCGTAGATCTNATCGAAAACAGC 464

  scaffold479|s      38026 ATCACAGATGATGTGTGCATGGCTGTTGTTGTTTTTGGAC-TGTTCATAG 38074
                                       i  ?     -  --     ?    v   -  viv -  
C rnd-1_family-        463 ATCACAGATGATATGNGCATG-CT--TGTTGNTTTTCGACATGGCGA-AG 418

  scaffold479|s      38075 ATCTTGGCATCCAATGCTTTGTAGAACTCTTCTTTTCTAGCAGACAAAGA 38124
                                   i  i v   i            v i  i  i       i   
C rnd-1_family-        417 ATCTTGGCGTCTACTGCCTTGTAGAACTCTGCCTTCCTGGCAGACAGAGA 368

  scaffold479|s      38125 GTCAGAATCTTCAGTGCC----ACCTTCTTCACCTTCTACATTGGTGGAG 38170
                           iv   vi     iv    ----    -           iv v        
C rnd-1_family-        367 AGCAGCGTCTTCGTTGCCGGAGACCT-CTTCACCTTCTGGAATGGTGGAG 319

  scaffold479|s      38171 AGTTCATGGTGTGGGAAAATGTCATCATAGTCGTCCAAATCAAACTCTTG 38220
                                v v      i   i       vv ?  v    i?  v        
C rnd-1_family-        318 AGTTCCTCGTGTGGAAAAGTGTCATCCAANTCCTCCAGNTCTAACTCTTG 269

  scaffold479|s      38221 GGAGAACTCCTCCAACTCATTCCCTTGAGATTCGACTGGTATCTCATCCT 38270
                           i           ?       ii     ?  ?    v v ?  ?       
C rnd-1_family-        268 AGAGAACTCCTCNAACTCATCTCCTTGNGANTCGAATTGNATNTCATCCT 219

  scaffold479|s      38271 CTTCTTCATCTTTAAGAGGCTCTTCTTCTGATGGTGCTGGACTCTGTGAG 38320
                            i          v   i                             v   
C rnd-1_family-        218 CCTCTTCATCTTGAAGGGGCTCTTCTTCTGATGGTGCTGGACTCTGGGAG 169

  scaffold479|s      38321 AGAGAATACAAAGAGTCATCAGAACTATCCCTTGATGGTTTTCTGGATGG 38370
                                i  ?i              ii         ?  i           
C rnd-1_family-        168 AGAGAGTANGAAGAGTCATCAGAATCATCCCTTGANGGCTTTCTGGATGG 119

  scaffold479|s      38371 TTTTTTCCTCTTTCGTTTGAGACCACGAGACATGCGCCTGCATGTGGCCA 38420
                                       ---------i    ----------  i-----      
C rnd-1_family-        118 TTTTTTCCTCTT---------GCCAC----------CCC-----TGGCCA 93

  scaffold479|s      38421 TGGTGCAACTGCGATGATTCTGTGGAGTAATGTAATTTCGCGATGTG--G 38468
                                 i v  ?    v          vi ?  i v         v -- 
C rnd-1_family-         92 TGGTGCGAGTGNGATGTTTCTGTGGAGAGANGTGAATTCGCGATGGGGTG 43

  scaffold479|s      38469 GAAAACCTACATCGAATTGTGATGGTTCAC-GAGTGCGAGCAG 38510
                              i v v   -   ?i    i        -            
C rnd-1_family-         42 GAAGAACAACA-CGANCTGTGGTGGTTCACAGAGTGCGAGCAG 1

Matrix = 20p43g.matrix
Kimura (with divCpGMod) = 15.42
Transitions / transversions = 1.11 (39/35)
Gap_init rate = 0.06 (34 / 534), avg. gap size = 1.12 (38 / 34)


1318 19.64 2.63 12.30 scaffold479|size69282 38526 38943 (30343) genome_6_9737#DNA 345 726 (0) m_b3057s001i13 143476

  scaffold479|s      38526 GAGCGCGATCTGTACCACTAATGGGAGAGTGAGTGTGTTGCGCTGGCCAA 38575
                                     i  iv  v    iv ivv i       i  v i       
  genome_6_9737        345 GAGCGCGATCCGTGGCAATAATATGGTTGCGAGTGTGCTGGGTTGGCCAA 394

  scaffold479|s      38576 AAAATGCGAGCAAAATAATGCAATTACTGCGTAGTGCGTTGAATTGCAGT 38625
                               i      i  ivvi       viiiv   v       i  i     
  genome_6_9737        395 AAAACGCGAGCGAAGGTGTGCAATTCTCAAGTACTGCGTTGGATCGCAGT 444

  scaffold479|s      38626 TCGTGTGGGGGTGTTGGATGATGTGCAAGATGCACGTGATAGCGATGCGG 38675
                             -------------     ----------------------- i    v
  genome_6_9737        445 TC-------------GGATG-----------------------GGTGCGT 458

  scaffold479|s      38676 TGGACG---CGAAAGATCCACTTGATGGCCACATGATGGCGGGAA-GCGG 38721
                                 ---            v       -----    iv v   -   i
  genome_6_9737        459 TGGACGATGCGAAAGATCCACGTGATGGC-----GATGAAGTGAATGCGA 503

  scaffold479|s      38722 AAGCGAGCAGATGGCCTATCTACTTAGGTCA-AACATCATGTCAGAATTT 38770
                              -- v vi                v    -    v v           
  genome_6_9737        504 AAG--ATCCAATGGCCTATCTACTTATGTCAGAACAGCCTGTCAGAATTT 551

  scaffold479|s      38771 TTGGTGTTCCGGTACCCCTATCACCCTACTTCAACTGAT-TATGCGCCCC 38819
                             - i    v     i    vvi i          ii v-v   i-    
  genome_6_9737        552 TT-GCGTTCGGGTACTCCTAAGGCTCTACTTCAACCAAGAAATGT-CCCC 599

  scaffold479|s      38820 AAATCGTCACTCGATTGGTGTTTT--TGGCCCAGTGCC-CAAACGGGCTG 38866
                                     iv   i- i     --   -        -   vv      
  genome_6_9737        600 AAATCGTCACCAGATC-GCGTTTTGATGG-CCAGTGCCACAACGGGGCTG 647

  scaffold479|s      38867 TCGAGGTCCCAGTTCC-GCAC-GGGCGAAAAATCGCGCCCAGTTCCGGCA 38914
                              iv           -    -         i   vv         i   
  genome_6_9737        648 TCGGCGTCCCAGTTCCAGCACGGGGCGAAAAGTCGGTCCCAGTTCCAGCA 697

  scaffold479|s      38915 CGGGGCTTGTGCCAATTTGGTACCCAACA 38943
                                 iv  iv vv     vi       
  genome_6_9737        698 CGGGGCCGGTAGCTTTTTGGGGCCCAACA 726

Matrix = 20p43g.matrix
Kimura (with divCpGMod) = 19.61
Transitions / transversions = 1.00 (36/36)
Gap_init rate = 0.13 (55 / 417), avg. gap size = 1.05 (58 / 55)


2990 4.49 0.56 0.00 scaffold479|size69282 38590 38945 (30341) C genome_12_19227#DNA (427) 358 1 m_b3057s001i14 143477

  scaffold479|s      38590 ATAATGCAATTACTGCGTAGTGCGTTGAATTGCAGTTCGTGTGGGGGTGT 38639
                                          i           i  i              v i  
C genome_12_192        358 ATAATGCAATTACTGTGTAGTGCGTTGGATCGCAGTTCGTGTGGGTGCGT 309

  scaffold479|s      38640 TGGATGATGTGCAAGATGCACGTGATAGCGATGCGGTGGACGCGAAAGAT 38689
                                                     i             i         
C genome_12_192        308 TGGATGATGTGCAAGATGCACGTGATGGCGATGCGGTGGATGCGAAAGAT 259

  scaffold479|s      38690 CCACTTGATGGCCACATGATGGCGGGAAGCGGAAGCGAGCAGATGGCCTA 38739
                                          i                   v              
C genome_12_192        258 CCACTTGATGGCCACGTGATGGCGGGAAGCGGAAGGGAGCAGATGGCCTA 209

  scaffold479|s      38740 TCTACTTAGGTCA-AACATCATGTCAGAATTTTTGGTGTTCCGGTACCCC 38788
                                        -    v              i       v        
C genome_12_192        208 TCTACTTAGGTCAGAACAGCATGTCAGAATTTTCGGTGTTCGGGTACCCC 159

  scaffold479|s      38789 TATCACCCTACTTCAACTGATTATGCGCCCCAAATCGTCACTCGATTGGT 38838
                                 i                        i                  
C genome_12_192        158 TATCACTCTACTTCAACTGATTATGCGCCCCGAATCGTCACTCGATTGGT 109

  scaffold479|s      38839 GTTTTTGGCCCAGTGCCCAAAC-GGGCTGTCGAGGTCCCAGTTCCGCACG 38887
                                            v    -                           
C genome_12_192        108 GTTTTTGGCCCAGTGCCAAAACGGGGCTGTCGAGGTCCCAGTTCCGCACG 59

  scaffold479|s      38888 GGCGAAAAATCGCGCCCAGTTCCGGCACGGGGCTTGTGCCAATTTGGTAC 38937
                                                            i                
C genome_12_192         58 GGCGAAAAATCGCGCCCAGTTCCGGCACGGGGCCTGTGCCAATTTGGTAC 9

  scaffold479|s      38938 CCAACATA 38945
                                   
C genome_12_192          8 CCAACATA 1

Matrix = 20p43g.matrix
Kimura (with divCpGMod) = 3.31
Transitions / transversions = 2.20 (11/5)
Gap_init rate = 0.01 (2 / 355), avg. gap size = 1.00 (2 / 2)


1608 20.90 1.85 3.77 scaffold479|size69282 38943 39320 (29966) C scaffold3|size1191850_(dbseq-nr_493)_[349346,364513]#LTR/Copia (6675) 8493 8123 m_b3057s001i15 143478

  scaffold479|s      38943 ATATATATAACAACGTTACGAACATAACCTGATTGGTTGGCCAAAAACGA 38992
                                           ii ii  i      iv     iv     v  v -
C scaffold3|siz       8493 ATATATATAACAACGTCGCAGACGTAACCTATTTGGTCTGCCAACAAAG- 8445

  scaffold479|s      38993 GAGAACTGTCTTATCCATAGTTCACCAACACGA-CACAAAGTTATATATA 39041
                           ------   v    i-  vvi  i   vvii  - v i --         
C scaffold3|siz       8444 ------TGTGTTATT-ATTTCTCGCCATGGTGATCTCGA--TTATATATA 8404

  scaffold479|s      39042 TAACAAATGCATAAACTTCCCTCTCGTTACGAAAAATATCATA-CTCTGC 39090
                                  vi  v    viv     iv i ii    ----   i-    v 
C scaffold3|siz       8403 TAACAAAAACAAAAACGCACCTCTTTTCATAAAAA----CATGTCTCTTC 8358

  scaffold479|s      39091 GC----TCTGAGTGTTGTCATTTACCC-TGAGTCCTCCTCTTCTTCGGTG 39135
                           v ----     i vv vi    i    -                    i 
C scaffold3|siz       8357 TCATCATCTGAATCGTCCCATTCACCCCTGAGTCCTCCTCTTCTTCGGCG 8308

  scaffold479|s      39136 GAGCCCATTCATCAAAATCGGAGGGTATTTCGGGCCAAGCCACCTCGCTC 39185
                           vvv                v           v           i      
C scaffold3|siz       8307 CTTCCCATTCATCAAAATCCGAGGGTATTTCCGGCCAAGCCACTTCGCTC 8258

  scaffold479|s      39186 CTTTTTTGTCGGTGCTTGAAATTCCCCTTCAACGTGTCCAAGTGTAACCT 39235
                             i  i    v                       ii   vvi  i  i  
C scaffold3|siz       8257 CTCTTCTGTCTGTGCTTGAAATTCCCCTTCAACGCATCCTCATGCAATCT 8208

  scaffold479|s      39236 CACCCAGCGCGATGCTTCTTCTCGAACCCTTTCACAGAAAACAAACAATC 39285
                                    i v         i    ii                 i  i 
C scaffold3|siz       8207 CACCCAGCGTGCTGCTTCTTCCCGAATTCTTTCACAGAAAACAAATAACC 8158

  scaffold479|s      39286 CTGGCCTTGGCGAATCGAAGAGGTCATTAAACTCC 39320
                            i  ii v  i        v    i   i  i   
C scaffold3|siz       8157 CCGGTTTGGGTGAATCGAACAGGTTATTGAATTCC 8123

Matrix = 20p43g.matrix
Kimura (with divCpGMod) = 22.66
Transitions / transversions = 1.45 (45/31)
Gap_init rate = 0.05 (18 / 377), avg. gap size = 1.17 (21 / 18)


390 19.50 10.86 15.83 scaffold479|size69282 39321 39716 (29570) C rnd-1_family-15#Unknown (221) 781 403 m_b3057s001i17 143479

  scaffold479|s      39321 ATCTCAAAACATTGTCTCCTTGCTTCAATGTGATCTCCAAAAATATCGTC 39370
                              iv    i  i v v  v  ? v  ii  v          ?i   ---
C rnd-1_family-        781 ATCCAAAAATATCGACACCATGNTGCAGCGTTATCTCCAAAANCATC--- 735

  scaffold479|s      39371 ATGAGACTTCTGTGCAATCAAAAA------ACACCAGG-----GTGCAAC 39409
                           ----   --   i      v    ------      v ----- i  ? -
C rnd-1_family-        734 ----GAC--CTGCGCAATCCAAAAATATCGACACCATGCTCCTGCGCNA- 692

  scaffold479|s      39410 TACCAAAAT-ATCCTCATCATCA-TTATTGCCCCATCTCAAAACATCGAC 39457
                            v v     -   vv  i   v -  vi   v v   iv    i      
C rnd-1_family-        691 TCCAAAAATAATCGACACCATGACTTCCTGCGCAATCCAAAAATATCGAC 642

  scaffold479|s      39458 TCCTTGCTTCAATGTGATCTCAAAAAATATCGACATGAGACTT-CTGCGC 39506
                           v  v i    -   i v?v  v             i- v    -      
C rnd-1_family-        641 ACCATACTTC-ATGCGCNATCCAAAAATATCGACAC-ATACTTCCTGCGC 594

  scaffold479|s      39507 AAT-CAAAAAT-----CACCA-------GAGCAAAACACCAAAAATATCG 39543
                              -       -----     ------- v    ---v            
C rnd-1_family-        593 AATCCAAAAATATCGACACCATGTTCCCGCGCAA---TCCAAAAATATCG 547

  scaffold479|s      39544 ACAT--TGTTGC--CACC-TCTCCAAAAAGTTCGACGCACTGACATCTCA 39588
                              i--  v ? -- i i-         ---------  ii    -----
C rnd-1_family-        546 ACACCATGATNCAGCGCTATCTCCAAAA---------CATCGACA----- 511

  scaffold479|s      39589 ACCTATATCGTCACCAGAC---TCCTGTGCAAAAACACGAAGTACCTCAG 39635
                           ------   ivi  ii i ---     i     -----------------
C rnd-1_family-        510 ------ATCAATACTGGGCTAATCCTGCGCAAA----------------- 484

  scaffold479|s      39636 TCCACATCCCAAACATCGACACC-TATT--TTCATGTCCT-----ATCCG 39677
                           ------   v   i         -  v --     -    -----    -
C rnd-1_family-        483 ------TCCAAAATATCGACACCATAATGCTTCAT-TCCTGCGCAATCC- 442

  scaffold479|s      39678 AAAAACATCATCACCATGCTTTGCTGAGATCTCCAAAAA 39716
                                i   iv       v vi vi v?           
C rnd-1_family-        441 AAAAATATCGACACCATGATGCGGCGCNATCTCCAAAAA 403

Matrix = 20p43g.matrix
Kimura (with divCpGMod) = 18.90
Transitions / transversions = 0.91 (31/34)
Gap_init rate = 0.19 (75 / 395), avg. gap size = 1.37 (103 / 75)


422 24.53 5.29 4.82 scaffold479|size69282 39731 39957 (29329) C scaffold3|size1191850_(dbseq-nr_493)_[349346,364513]#LTR/Copia (8055) 7113 6886 m_b3057s001i19 143478

  scaffold479|s      39731 ATCAAATTGCATCCCTACGGGGTAGAGTTCCAAAAGGCGATTTGTTGGTA 39780
                             i             i v i----  --     vi  -  iv  - v v
C scaffold3|siz       7113 ATTAAATTGCATCCCTGCCGA----AG--CCAAACAGC-ATCAGT-GTTT 7072

  scaffold479|s      39781 TATACATAACAAT------GTCATGAACATGTG--TTGTTATATACATAA 39822
                                  v    i------    i--    i v--               
C scaffold3|siz       7071 TATACATTACAACTTTGAAGTCAC--ACATATCATTTGTTATATACATAA 7024

  scaffold479|s      39823 TAATGTCATAAACATACCTTT-ACTTTCGATCAATCAATCATGATGCCAT 39871
                           i v                  - i  vi    vvi    v   viiiii 
C scaffold3|siz       7023 CATTGTCATAAACATACCTTTCATTTGTGATCCCCCAATAATGTCATTGT 6974

  scaffold479|s      39872 AAAAGCGTCCGAAAAACATATATTGGTATATCCATAACAATG--ACATAA 39919
                               -i vvi   vi   v vv vi      vi     v   --      
C scaffold3|siz       6973 AAAA-TGGATGAATGACAAAGTTAAGTATATATATAACCATGACACATAA 6925

  scaffold479|s      39920 ACATGTGTCGCATATAAATAACAAGGACATA-AACACAC 39957
                               v   vvi     v      vv  i   -    v  
C scaffold3|siz       6924 ACATCTGTGTTATATACATAACATCGATATATAACAAAC 6886

Matrix = 20p43g.matrix
Kimura (with divCpGMod) = 29.86
Transitions / transversions = 0.83 (24/29)
Gap_init rate = 0.07 (16 / 226), avg. gap size = 1.44 (23 / 16)


564 20.95 5.24 2.55 scaffold479|size69282 39762 39952 (29334) rnd-1_family-42#Unknown 652 847 (935) m_b3057s001i20 143480

  scaffold479|s      39762 AAAAGGCGATTTGTTGGTATATACATAACAATGTCATGAACATGTGTTGT 39811
                               i                       i  i     i     i     v
  rnd-1_family-        652 AAAAAGCGATTTGTTGGTATATACATAATAACGTCATAAACATATGTTGG 701

  scaffold479|s      39812 TATATACATAATAATGTCATAAACATACCTTTACTTTCGATCAATCAATC 39861
                              i       v  v v       i     v  -- vv     v iv - 
  rnd-1_family-        702 TATGTACATAAGAAAGACATAAACGTACCTGTA--TGGGATCATTTCA-C 748

  scaffold479|s      39862 ATGATGCC------ATAAAAGCGTCCGAAAAA---C-ATATATTGGTATA 39901
                              vv   ------ i i v - v v      --- -  v i        
  rnd-1_family-        749 ATGTGGCCCACCAAACAGACG-GGCAGAAAAAAAGCGATTTGTTGGTATA 797

  scaffold479|s      39902 TCCATAACAATGACATAAACATGTGTCGCATATAAATAACAAGGACATAA 39951
                            v     i    v   i        v v  - i   vv v v  i  v  
  rnd-1_family-        798 TACATAATAATGTCATGAACATGTGGCCCA-ACAAAACAGATGGGCAGAA 846

  scaffold479|s      39952 A 39952
                            
  rnd-1_family-        847 A 847

Matrix = 20p43g.matrix
Kimura (with divCpGMod) = 23.26
Transitions / transversions = 0.62 (15/24)
Gap_init rate = 0.04 (8 / 190), avg. gap size = 1.88 (15 / 8)

635 21.56 3.54 19.12 scaffold479|size69282 39883 40249 (29037) rnd-1_family-42#Unknown 653 971 (811) m_b3057s001i22 143480

  scaffold479|s      39883 AAAAAC-ATATATTGGTATATCCATAACAATGACATAAACATGTGTCG-C 39930
                               i -  v i         v     i  i v         i   i -i
  rnd-1_family-        653 AAAAGCGATTTGTTGGTATATACATAATAACGTCATAAACATATGTTGGT 702

  scaffold479|s      39931 ATATAAATAACAAGGACATAAACACACCTAGGTGTGACCATTTCACATGT 39980
                             i  v    v  i         ii    ivi  v  i            
  rnd-1_family-        703 ATGTACATAAGAAAGACATAAACGTACCTGTATGGGATCATTTCACATGT 752

  scaffold479|s      39981 GG-CCAGAAAGGGATGCAAAAAAGTGATTGTTGGCATATACATAACCACG 40029
                             -   v---------    v iii ------    v v v --------
  rnd-1_family-        753 GGCCCAC---------CAAACAGACG------GGCAGAAAAA-------- 779

  scaffold479|s      40030 ACATAAAC-ATATGTTGGTATGTACATAAGAAAGACATAAATGTACCTGT 40078
                           ----  i -  v         i       v  v v   i  ---------
  rnd-1_family-        780 ----AAGCGATTTGTTGGTATATACATAATAATGTCATGAA--------- 816

  scaffold479|s      40079 ATGGGATCATTTGACATGTGGCCCACCAAA-CAGATGGGCAGAAAAAAAG 40127
                           --------------           v    -                   
  rnd-1_family-        817 --------------CATGTGGCCCAACAAAACAGATGGGCAGAAAAAAAG 852

  scaffold479|s      40128 CGATTTGTTGGTAAATACATAATAATGTCATGAACATGT-GCTGTT--AT 40174
                                        vi       i   -iv   v    i - v v  --ii
  rnd-1_family-        853 CGATTTGTTGGTATGTACATAACAAT-CGATGTACATATCGATTTTTCGC 901

  scaffold479|s      40175 ATACATAATAATGTCATAAACATACCTTTTTTTTCAAT-CAATCATG--- 40220
                            v   v iv i   iii i---------  v v i   -v   v   ---
  rnd-1_family-        902 AAACAAAGGAGTGTTGCAG---------TTGTGTTAATAAAATAATGCGC 942

  scaffold479|s      40221 GTTATGTACAT-AACATATCGATGTACATA 40249
                                      -    -  i   i      
  rnd-1_family-        943 GTTATGTACATAAACA-ATTGATATACATA 971

Matrix = 20p43g.matrix
Kimura (with divCpGMod) = 22.67
Transitions / transversions = 1.21 (35/29)
Gap_init rate = 0.19 (71 / 366), avg. gap size = 1.04 (74 / 71)

9369 3.94 1.09 1.78 scaffold479|size69282 39946 41133 (28153) rnd-1_family-42#Unknown 594 1773 (9) m_b3057s001i23 143480

  scaffold479|s      39946 ACATAAACACACCTAGGTGTGACCATTTCACATGTGGCC--AGAAAGGGA 39993
                               vi    -   ivi  v  i                -- v   v   
  rnd-1_family-        594 ACATCGACAC-CCTGTATGGGATCATTTCACATGTGGCCCAACAAACGGA 642

  scaffold479|s      39994 TG--CA---AAAAAGTGATT-GTTGGCATATACATAACCACGACATAAAC 40037
                             --  ---      i    -     i          iv   v       
  rnd-1_family-        643 TGGGCAGAAAAAAAGCGATTTGTTGGTATATACATAATAACGTCATAAAC 692

  scaffold479|s      40038 ATATGTTGGTATGTACATAAGAAAGACATAAATGTACCTGTATGGGATCA 40087
                                                           i                 
  rnd-1_family-        693 ATATGTTGGTATGTACATAAGAAAGACATAAACGTACCTGTATGGGATCA 742

  scaffold479|s      40088 TTTGACATGTGGCCCACCAAACAGATGGGCAGAAAAAAAGCGATTTGTTG 40137
                              v                     i                        
  rnd-1_family-        743 TTTCACATGTGGCCCACCAAACAGACGGGCAGAAAAAAAGCGATTTGTTG 792

  scaffold479|s      40138 GTAAATACATAATAATGTCATGAACATGTGCTGTTATATACATAATA-AT 40186
                              v                          -- ii-i -   v  i -  
  rnd-1_family-        793 GTATATACATAATAATGTCATGAACATGTG--GCC-CA-ACAAAACAGAT 838

  scaffold479|s      40187 GT-CATAAACATACCTTTTTTTTCAATCAATCATGGTTATGTACATAACA 40235
                            v-  v   v v v vv   v  -----------   -            
  rnd-1_family-        839 GGGCAGAAAAAAAGCGATTTGTT-----------GGT-ATGTACATAACA 876

  scaffold479|s      40236 TATCGATGTACATATCGATTTTTCGCAAACAAAGGAGTGTTGCAGTTGTG 40285
                           -                                                 
  rnd-1_family-        877 -ATCGATGTACATATCGATTTTTCGCAAACAAAGGAGTGTTGCAGTTGTG 925

  scaffold479|s      40286 TTAATAAAAAATAATGCGCGCTACGTACATAAACAATTGATATACATAAA 40335
                                    --         i  i                          
  rnd-1_family-        926 TTAATAAAA--TAATGCGCGTTATGTACATAAACAATTGATATACATAAA 973

  scaffold479|s      40336 ACAGACATACCTGTGCCGCGAGTTATGTACATAACAAATCGATTTTGCAC 40385
                                 i                                           
  rnd-1_family-        974 ACAGACGTACCTGTGCCGCGAGTTATGTACATAACAAATCGATTTTGCAC 1023

  scaffold479|s      40386 AAACAAAGTAGCGTGACAGTGCAGTTGCGTAATAAAGTTTCGCACGATTG 40435
                                                                             
  rnd-1_family-       1024 AAACAAAGTAGCGTGACAGTGCAGTTGCGTAATAAAGTTTCGCACGATTG 1073

  scaffold479|s      40436 CGTAAAA-ACGACTTCCCCAATGTGACAACTCCATATTGGGAGTCATTCA 40484
                                  -                                          
  rnd-1_family-       1074 CGTAAAAAACGACTTCCCCAATGTGACAACTCCATATTGGGAGTCATTCA 1123

  scaffold479|s      40485 GGCCCATCTTGATCAGCATCGTTCCGATTCGTTCCGGTGCGACCACTGCT 40534
                                            i                                
  rnd-1_family-       1124 GGCCCATCTTGATCAGCGTCGTTCCGATTCGTTCCGGTGCGACCACTGCT 1173

  scaffold479|s      40535 CACATGTAAAAACATTCATGCTGCTGTACGTGGAAAAAACAGTCACAGCA 40584
                                                     i     i                 
  rnd-1_family-       1174 CACATGTAAAAACATTCATGCTGCTGCACGTGAAAAAAACAGTCACAGCA 1223

  scaffold479|s      40585 AGCACATTTCACGATCTACTCTACCAAAAAGGCGTCCCTTCAAGATACGA 40634
                                                                         i   
  rnd-1_family-       1224 AGCACATTTCACGATCTACTCTACCAAAAAGGCGTCCCTTCAAGATGCGA 1273

  scaffold479|s      40635 TCGTGGTGGTATTTCATCATCATAATCCGATGATGCCAAAACAATCATTT 40684
                             i          v        i                           
  rnd-1_family-       1274 TCATGGTGGTATTGCATCATCACAATCCGATGATGCCAAAACAATCATTT 1323

  scaffold479|s      40685 TGCTCATTGTTCATTGTCGGTCATTCTAATTGGGCTGATATTTGCATGGT 40734
                                                                             
  rnd-1_family-       1324 TGCTCATTGTTCATTGTCGGTCATTCTAATTGGGCTGATATTTGCATGGT 1373

  scaffold479|s      40735 GGTGGAAAGCAGTTCTGGAGCAGCCTGCATGCAGCGTGGGTGTGGTATTG 40784
                                                                             
  rnd-1_family-       1374 GGTGGAAAGCAGTTCTGGAGCAGCCTGCATGCAGCGTGGGTGTGGTATTG 1423

  scaffold479|s      40785 TATCGTACCATTAAGGTGGTACCTTACCATACAAAAAAATTAGCGATGTG 40834
                                                                             
  rnd-1_family-       1424 TATCGTACCATTAAGGTGGTACCTTACCATACAAAAAAATTAGCGATGTG 1473

  scaffold479|s      40835 GCACAAATTAGTGAGCAACCAACGGATATTTAAAATGTGTGCACGAAAAC 40884
                                                                             
  rnd-1_family-       1474 GCACAAATTAGTGAGCAACCAACGGATATTTAAAATGTGTGCACGAAAAC 1523

  scaffold479|s      40885 GGGCATTTTTGTTTATCAAAACCTTCATTCCCTAATATGTCTAGACCCGT 40934
                                                                   v         
  rnd-1_family-       1524 GGGCATTTTTGTTTATCAAAACCTTCATTCCCTAATATGTGTAGACCCGT 1573

  scaffold479|s      40935 ATAGTATGATATTTTTAGTATTCATGTACGTATGTGAATAAGCATACCCC 40984
                                                                             
  rnd-1_family-       1574 ATAGTATGATATTTTTAGTATTCATGTACGTATGTGAATAAGCATACCCC 1623

  scaffold479|s      40985 ATGATTATGTATATAACAATTTGAATGCTTACAGGATGGTTGTTACGCAG 41034
                                                                             
  rnd-1_family-       1624 ATGATTATGTATATAACAATTTGAATGCTTACAGGATGGTTGTTACGCAG 1673

  scaffold479|s      41035 CAGGCAAAGAAATGTGTAATTAAATGATATACAGACATTAATAAAAAATA 41084
                                -           i                                
  rnd-1_family-       1674 CAGGC-AAGAAATGTGTGATTAAATGATATACAGACATTAATAAAAAATA 1722

  scaffold479|s      41085 AATGGACAAACATTAGCTTATATGCAGACATGTTGACATGT--CAGACTT 41132
                             i                    ?                 --i    i 
  rnd-1_family-       1723 AACGGACAAACATTAGCTTATATNCAGACATGTTGACATGTTCTAGACCT 1772

  scaffold479|s      41133 T 41133
                            
  rnd-1_family-       1773 T 1773

Matrix = 20p43g.matrix
Kimura (with divCpGMod) = 3.49
Transitions / transversions = 1.30 (26/20)
Gap_init rate = 0.02 (29 / 1187), avg. gap size = 1.17 (34 / 29)


579 22.08 6.71 0.57 scaffold479|size69282 39861 40024 (29262) C rnd-1_family-545#Unknown (14) 205 32 m_b3057s001i21 143481

  scaffold479|s      39861 CATGATGCCATAAAAGCGTCCGAAAAA-CATATATTGGTATATCCATAAC 39909
                               vv   iv   i vi v i     - ivv i         v      
C rnd-1_family-        205 CATGTGGCCGGAAAGGGATGCAAAAAAGCGATTGTTGGTATATACATAAC 156

  scaffold479|s      39910 AATGACATAAACATGTGTCG-CATATAAATAACAAGGACATAAACACACC 39958
                           v i           i   i -i  i  v    v  i         ii   
C rnd-1_family-        155 CACGACATAAACATATGTTGGTATGTACATAAGAAAGACATAAACGTACC 106

  scaffold479|s      39959 TAGGTGTGACCATTTCACATGTGGC--------CAGAAAGGGATGCAAAA 40000
                            ivi  v  i               --------    vi  v - v    
C rnd-1_family-        105 TGTATGGGATCATTTCACATGTGGCCCACCAAACAGACGGGCA-GAAAAA 57

  scaffold479|s      40001 AAGTGA-TTGTTGGCATATACATAA 40024
                              i  -       i          
C rnd-1_family-         56 AAGCGATTTGTTGGTATATACATAA 32

Matrix = 20p43g.matrix
Kimura (with divCpGMod) = 21.70
Transitions / transversions = 1.25 (20/16)
Gap_init rate = 0.03 (5 / 163), avg. gap size = 2.40 (12 / 5)


564 20.95 5.24 2.55 scaffold479|size69282 39762 39952 (29334) rnd-1_family-42#Unknown 652 847 (935) m_b3057s001i20 143480

  scaffold479|s      39762 AAAAGGCGATTTGTTGGTATATACATAACAATGTCATGAACATGTGTTGT 39811
                               i                       i  i     i     i     v
  rnd-1_family-        652 AAAAAGCGATTTGTTGGTATATACATAATAACGTCATAAACATATGTTGG 701

  scaffold479|s      39812 TATATACATAATAATGTCATAAACATACCTTTACTTTCGATCAATCAATC 39861
                              i       v  v v       i     v  -- vv     v iv - 
  rnd-1_family-        702 TATGTACATAAGAAAGACATAAACGTACCTGTA--TGGGATCATTTCA-C 748

  scaffold479|s      39862 ATGATGCC------ATAAAAGCGTCCGAAAAA---C-ATATATTGGTATA 39901
                              vv   ------ i i v - v v      --- -  v i        
  rnd-1_family-        749 ATGTGGCCCACCAAACAGACG-GGCAGAAAAAAAGCGATTTGTTGGTATA 797

  scaffold479|s      39902 TCCATAACAATGACATAAACATGTGTCGCATATAAATAACAAGGACATAA 39951
                            v     i    v   i        v v  - i   vv v v  i  v  
  rnd-1_family-        798 TACATAATAATGTCATGAACATGTGGCCCA-ACAAAACAGATGGGCAGAA 846

  scaffold479|s      39952 A 39952
                            
  rnd-1_family-        847 A 847

Matrix = 20p43g.matrix
Kimura (with divCpGMod) = 23.26
Transitions / transversions = 0.62 (15/24)
Gap_init rate = 0.04 (8 / 190), avg. gap size = 1.88 (15 / 8)

635 21.56 3.54 19.12 scaffold479|size69282 39883 40249 (29037) rnd-1_family-42#Unknown 653 971 (811) m_b3057s001i22 143480

  scaffold479|s      39883 AAAAAC-ATATATTGGTATATCCATAACAATGACATAAACATGTGTCG-C 39930
                               i -  v i         v     i  i v         i   i -i
  rnd-1_family-        653 AAAAGCGATTTGTTGGTATATACATAATAACGTCATAAACATATGTTGGT 702

  scaffold479|s      39931 ATATAAATAACAAGGACATAAACACACCTAGGTGTGACCATTTCACATGT 39980
                             i  v    v  i         ii    ivi  v  i            
  rnd-1_family-        703 ATGTACATAAGAAAGACATAAACGTACCTGTATGGGATCATTTCACATGT 752

  scaffold479|s      39981 GG-CCAGAAAGGGATGCAAAAAAGTGATTGTTGGCATATACATAACCACG 40029
                             -   v---------    v iii ------    v v v --------
  rnd-1_family-        753 GGCCCAC---------CAAACAGACG------GGCAGAAAAA-------- 779

  scaffold479|s      40030 ACATAAAC-ATATGTTGGTATGTACATAAGAAAGACATAAATGTACCTGT 40078
                           ----  i -  v         i       v  v v   i  ---------
  rnd-1_family-        780 ----AAGCGATTTGTTGGTATATACATAATAATGTCATGAA--------- 816

  scaffold479|s      40079 ATGGGATCATTTGACATGTGGCCCACCAAA-CAGATGGGCAGAAAAAAAG 40127
                           --------------           v    -                   
  rnd-1_family-        817 --------------CATGTGGCCCAACAAAACAGATGGGCAGAAAAAAAG 852

  scaffold479|s      40128 CGATTTGTTGGTAAATACATAATAATGTCATGAACATGT-GCTGTT--AT 40174
                                        vi       i   -iv   v    i - v v  --ii
  rnd-1_family-        853 CGATTTGTTGGTATGTACATAACAAT-CGATGTACATATCGATTTTTCGC 901

  scaffold479|s      40175 ATACATAATAATGTCATAAACATACCTTTTTTTTCAAT-CAATCATG--- 40220
                            v   v iv i   iii i---------  v v i   -v   v   ---
  rnd-1_family-        902 AAACAAAGGAGTGTTGCAG---------TTGTGTTAATAAAATAATGCGC 942

  scaffold479|s      40221 GTTATGTACAT-AACATATCGATGTACATA 40249
                                      -    -  i   i      
  rnd-1_family-        943 GTTATGTACATAAACA-ATTGATATACATA 971

Matrix = 20p43g.matrix
Kimura (with divCpGMod) = 22.67
Transitions / transversions = 1.21 (35/29)
Gap_init rate = 0.19 (71 / 366), avg. gap size = 1.04 (74 / 71)

9369 3.94 1.09 1.78 scaffold479|size69282 39946 41133 (28153) rnd-1_family-42#Unknown 594 1773 (9) m_b3057s001i23 143480

  scaffold479|s      39946 ACATAAACACACCTAGGTGTGACCATTTCACATGTGGCC--AGAAAGGGA 39993
                               vi    -   ivi  v  i                -- v   v   
  rnd-1_family-        594 ACATCGACAC-CCTGTATGGGATCATTTCACATGTGGCCCAACAAACGGA 642

  scaffold479|s      39994 TG--CA---AAAAAGTGATT-GTTGGCATATACATAACCACGACATAAAC 40037
                             --  ---      i    -     i          iv   v       
  rnd-1_family-        643 TGGGCAGAAAAAAAGCGATTTGTTGGTATATACATAATAACGTCATAAAC 692

  scaffold479|s      40038 ATATGTTGGTATGTACATAAGAAAGACATAAATGTACCTGTATGGGATCA 40087
                                                           i                 
  rnd-1_family-        693 ATATGTTGGTATGTACATAAGAAAGACATAAACGTACCTGTATGGGATCA 742

  scaffold479|s      40088 TTTGACATGTGGCCCACCAAACAGATGGGCAGAAAAAAAGCGATTTGTTG 40137
                              v                     i                        
  rnd-1_family-        743 TTTCACATGTGGCCCACCAAACAGACGGGCAGAAAAAAAGCGATTTGTTG 792

  scaffold479|s      40138 GTAAATACATAATAATGTCATGAACATGTGCTGTTATATACATAATA-AT 40186
                              v                          -- ii-i -   v  i -  
  rnd-1_family-        793 GTATATACATAATAATGTCATGAACATGTG--GCC-CA-ACAAAACAGAT 838

  scaffold479|s      40187 GT-CATAAACATACCTTTTTTTTCAATCAATCATGGTTATGTACATAACA 40235
                            v-  v   v v v vv   v  -----------   -            
  rnd-1_family-        839 GGGCAGAAAAAAAGCGATTTGTT-----------GGT-ATGTACATAACA 876

  scaffold479|s      40236 TATCGATGTACATATCGATTTTTCGCAAACAAAGGAGTGTTGCAGTTGTG 40285
                           -                                                 
  rnd-1_family-        877 -ATCGATGTACATATCGATTTTTCGCAAACAAAGGAGTGTTGCAGTTGTG 925

  scaffold479|s      40286 TTAATAAAAAATAATGCGCGCTACGTACATAAACAATTGATATACATAAA 40335
                                    --         i  i                          
  rnd-1_family-        926 TTAATAAAA--TAATGCGCGTTATGTACATAAACAATTGATATACATAAA 973

  scaffold479|s      40336 ACAGACATACCTGTGCCGCGAGTTATGTACATAACAAATCGATTTTGCAC 40385
                                 i                                           
  rnd-1_family-        974 ACAGACGTACCTGTGCCGCGAGTTATGTACATAACAAATCGATTTTGCAC 1023

  scaffold479|s      40386 AAACAAAGTAGCGTGACAGTGCAGTTGCGTAATAAAGTTTCGCACGATTG 40435
                                                                             
  rnd-1_family-       1024 AAACAAAGTAGCGTGACAGTGCAGTTGCGTAATAAAGTTTCGCACGATTG 1073

  scaffold479|s      40436 CGTAAAA-ACGACTTCCCCAATGTGACAACTCCATATTGGGAGTCATTCA 40484
                                  -                                          
  rnd-1_family-       1074 CGTAAAAAACGACTTCCCCAATGTGACAACTCCATATTGGGAGTCATTCA 1123

  scaffold479|s      40485 GGCCCATCTTGATCAGCATCGTTCCGATTCGTTCCGGTGCGACCACTGCT 40534
                                            i                                
  rnd-1_family-       1124 GGCCCATCTTGATCAGCGTCGTTCCGATTCGTTCCGGTGCGACCACTGCT 1173

  scaffold479|s      40535 CACATGTAAAAACATTCATGCTGCTGTACGTGGAAAAAACAGTCACAGCA 40584
                                                     i     i                 
  rnd-1_family-       1174 CACATGTAAAAACATTCATGCTGCTGCACGTGAAAAAAACAGTCACAGCA 1223

  scaffold479|s      40585 AGCACATTTCACGATCTACTCTACCAAAAAGGCGTCCCTTCAAGATACGA 40634
                                                                         i   
  rnd-1_family-       1224 AGCACATTTCACGATCTACTCTACCAAAAAGGCGTCCCTTCAAGATGCGA 1273

  scaffold479|s      40635 TCGTGGTGGTATTTCATCATCATAATCCGATGATGCCAAAACAATCATTT 40684
                             i          v        i                           
  rnd-1_family-       1274 TCATGGTGGTATTGCATCATCACAATCCGATGATGCCAAAACAATCATTT 1323

  scaffold479|s      40685 TGCTCATTGTTCATTGTCGGTCATTCTAATTGGGCTGATATTTGCATGGT 40734
                                                                             
  rnd-1_family-       1324 TGCTCATTGTTCATTGTCGGTCATTCTAATTGGGCTGATATTTGCATGGT 1373

  scaffold479|s      40735 GGTGGAAAGCAGTTCTGGAGCAGCCTGCATGCAGCGTGGGTGTGGTATTG 40784
                                                                             
  rnd-1_family-       1374 GGTGGAAAGCAGTTCTGGAGCAGCCTGCATGCAGCGTGGGTGTGGTATTG 1423

  scaffold479|s      40785 TATCGTACCATTAAGGTGGTACCTTACCATACAAAAAAATTAGCGATGTG 40834
                                                                             
  rnd-1_family-       1424 TATCGTACCATTAAGGTGGTACCTTACCATACAAAAAAATTAGCGATGTG 1473

  scaffold479|s      40835 GCACAAATTAGTGAGCAACCAACGGATATTTAAAATGTGTGCACGAAAAC 40884
                                                                             
  rnd-1_family-       1474 GCACAAATTAGTGAGCAACCAACGGATATTTAAAATGTGTGCACGAAAAC 1523

  scaffold479|s      40885 GGGCATTTTTGTTTATCAAAACCTTCATTCCCTAATATGTCTAGACCCGT 40934
                                                                   v         
  rnd-1_family-       1524 GGGCATTTTTGTTTATCAAAACCTTCATTCCCTAATATGTGTAGACCCGT 1573

  scaffold479|s      40935 ATAGTATGATATTTTTAGTATTCATGTACGTATGTGAATAAGCATACCCC 40984
                                                                             
  rnd-1_family-       1574 ATAGTATGATATTTTTAGTATTCATGTACGTATGTGAATAAGCATACCCC 1623

  scaffold479|s      40985 ATGATTATGTATATAACAATTTGAATGCTTACAGGATGGTTGTTACGCAG 41034
                                                                             
  rnd-1_family-       1624 ATGATTATGTATATAACAATTTGAATGCTTACAGGATGGTTGTTACGCAG 1673

  scaffold479|s      41035 CAGGCAAAGAAATGTGTAATTAAATGATATACAGACATTAATAAAAAATA 41084
                                -           i                                
  rnd-1_family-       1674 CAGGC-AAGAAATGTGTGATTAAATGATATACAGACATTAATAAAAAATA 1722

  scaffold479|s      41085 AATGGACAAACATTAGCTTATATGCAGACATGTTGACATGT--CAGACTT 41132
                             i                    ?                 --i    i 
  rnd-1_family-       1723 AACGGACAAACATTAGCTTATATNCAGACATGTTGACATGTTCTAGACCT 1772

  scaffold479|s      41133 T 41133
                            
  rnd-1_family-       1773 T 1773

Matrix = 20p43g.matrix
Kimura (with divCpGMod) = 3.49
Transitions / transversions = 1.30 (26/20)
Gap_init rate = 0.02 (29 / 1187), avg. gap size = 1.17 (34 / 29)


271 7.90 0.00 2.63 scaffold479|size69282 41122 41160 (28126) scaffold5|size2025720_(dbseq-nr_679)_[1273151,1286701]#LTR/Gypsy 7175 7212 (6339) m_b3057s001i24 143482

  scaffold479|s      41122 ATGTCAGACTTTGATATACAGCCATTAATATAAAATAAT 41160
                              i i -  v                            
  scaffold5|siz       7175 ATGCCGG-CTGTGATATACAGCCATTAATATAAAATAAT 7212

Matrix = 20p43g.matrix
Kimura (with divCpGMod) = 5.75
Transitions / transversions = 2.00 (2/1)
Gap_init rate = 0.03 (1 / 38), avg. gap size = 1.00 (1 / 1)

1594 13.48 0.35 0.35 scaffold479|size69282 41135 41417 (27869) scaffold5|size2025720_(dbseq-nr_679)_[1273151,1286701]#LTR/Gypsy 7218 7500 (6051) m_b3057s001i25 143482

  scaffold479|s      41135 ATATACAGCCATTAATATAAAATAATACTATCAAATTTCGTCGATTTGTT 41184
                               v                 v   iv   v  vv  i       ii  
  scaffold5|siz       7218 ATATTCAGCCATTAATATAAAAGAATGATATGAATATTTGTCGATTCATT 7267

  scaffold479|s      41185 TAAACATAGTAAGTTTCCTAAAAATCAATATACTGTATATCTAGTAATTT 41234
                               v  v               v  i i        v  v  vi     
  scaffold5|siz       7268 TAAAAATTGTAAGTTTCCTAAAACTCGACATACTGTAGATATACCAATTT 7317

  scaffold479|s      41235 CAATTTATATAACCCGTTTATATGTATACGGACATTAATATATATTATTG 41284
                                              vv                   i v v  i  
  scaffold5|siz       7318 CAATTTATATAACCCGTTTTAATGTATACGGACATTAATACAAAATACTG 7367

  scaffold479|s      41285 TTACATTTTAAGATTCGAAACGTTTAAAATCTTGTTTGTGTTCTCCAAAC 41334
                           v i          i      i            v                
  scaffold5|siz       7368 GTGCATTTTAAGACTCGAAATGTTTAAAATCTTCTTTGTGTTCTCCAAAC 7417

  scaffold479|s      41335 GTCCATAAACTATATTATATAGGCAA-TTTTTTGGTGACCATTTTGCAGA 41383
                             i      v          v   vi-              -     v  
  scaffold5|siz       7418 GTTCATAAAATATATTATATTGGCCGTTTTTTTGGTGACCA-TTTGCCGA 7466

  scaffold479|s      41384 AAGTGACCAAAATCGGCCATAAATATAAAATACC 41417
                                    v     i                  
  scaffold5|siz       7467 AAGTGACCATAATCGACCATAAATATAAAATACC 7500

Matrix = 20p43g.matrix
Kimura (with divCpGMod) = 14.08
Transitions / transversions = 0.65 (15/23)
Gap_init rate = 0.01 (2 / 282), avg. gap size = 1.00 (2 / 2)


843 11.59 2.86 1.41 scaffold479|size69282 43660 43799 (25487) rnd-5_family-2047#LTR/Gypsy 77 218 (6545) m_b3057s001i26 143483

  scaffold479|s      43660 TACTTCCTCCGTAGAAGATTATTTCTATTTCTTCTAACTGATTCAACTGA 43709
                                    iv   v ii i   -      iv v v v -          
  rnd-5_family-         77 TACTTCCTCTCTAGCAAGTCATT-CTATTTTGTATCAGT-ATTCAACTGA 124

  scaffold479|s      43710 CGGCCTAACTGACATAATTGT----ATTTGACCGTTGAGTCTTATACTCC 43755
                              i             i   ----                        v
  rnd-5_family-        125 CGGTCTAACTGACATAACTGTCAATATTTGACCGTTGAGTCTTATACTCA 174

  scaffold479|s      43756 ACGCTCAAACTATGGCACCAGTTAGTATACACTACTGGCACCAG 43799
                                   vi                                  
  rnd-5_family-        175 ACGCTCAACTTATGGCACCAGTTAGTATACACTACTGGCACCAG 218

Matrix = 20p43g.matrix
Kimura (with divCpGMod) = 12.63
Transitions / transversions = 1.00 (8/8)
Gap_init rate = 0.02 (3 / 139), avg. gap size = 2.00 (6 / 3)


4680 4.92 7.13 0.00 scaffold479|size69282 43800 44388 (24898) genome_5_2387#DNA 1 631 (0) m_b3057s001i27 143484

  scaffold479|s      43800 CAAGACAGGCAAGTTTGCCACGTGGATGATTTTTGAGCGATTAACTGACG 43849
                                                                             
  genome_5_2387          1 CAAGACAGGCAAGTTTGCCACGTGGATGATTTTTGAGCGATTAACTGACG 50

  scaffold479|s      43850 TCAACTGA----------AGACAACTGACGTCTTTTACATTGTCTCATTA 43889
                                   ----------                       i        
  genome_5_2387         51 TCAACTGACGACAACTGAAGACAACTGACGTCTTTTACATTATCTCATTA 100

  scaffold479|s      43890 ATGTGACTTACCAAGTGACGGCATAAGAAGGCACCATGTGACGACACTGA 43939
                                   v           i                             
  genome_5_2387        101 ATGTGACTAACCAAGTGACGACATAAGAAGGCACCATGTGACGACACTGA 150

  scaffold479|s      43940 AGACAAAATGACGACCCTAAGTGACGACACTGAAGACAAAGTGACGACC- 43988
                                                                            -
  genome_5_2387        151 AGACAAAATGACGACCCTAAGTGACGACACTGAAGACAAAGTGACGACCC 200

  scaffold479|s      43989 -------------------------------GAACTGAAGGCAGTTAACG 44007
                           -------------------------------    v              
  genome_5_2387        201 AAGTGACGGCACTGAAGACAAAATGACGACCGAACAGAAGGCAGTTAACG 250

  scaffold479|s      44008 ACATGTTAACGACCCTTCGTGACGACACTGACGAACTTCGTGACGACACT 44057
                               v            v                                
  genome_5_2387        251 ACATTTTAACGACCCTTAGTGACGACACTGACGAACTTCGTGACGACACT 300

  scaffold479|s      44058 GACGACCCCTACGTGGTACAAATACGACTGCCTACTGATGATAGTGACGA 44107
                                             i v                 i           
  genome_5_2387        301 GACGACCCCTACGTGGTATATATACGACTGCCTACTGACGATAGTGACGA 350

  scaffold479|s      44108 ACAAAGTAATGACAAAGACAACTGATGACCCTAAGCAAAAACATAGCGAA 44157
                                  i i v       i     i     i              i   
  genome_5_2387        351 ACAAAGTGACGTCAAAGACGACTGACGACCCCAAGCAAAAACATAGTGAA 400

  scaffold479|s      44158 GACAAACTGATGACACAAGTGATGACTGTGAAGTCCTTTTGACGACCCAA 44207
                                     i           i   i                       
  genome_5_2387        401 GACAAACTGACGACACAAGTGACGACCGTGAAGTCCTTTTGACGACCCAA 450

  scaffold479|s      44208 GTGACGACACTGACGACTCAGTGACGGCCAAAGTGACGACACCTGACGAC 44257
                                            v  ii       v                    
  genome_5_2387        451 GTGACGACACTGACGACACAACGACGGCCCAAGTGACGACACCTGACGAC 500

  scaffold479|s      44258 ATTTTAACGACCCGTAGTGAAGGCATGAAATGACCCGATACTTTTAAGTG 44307
                                                                   i         
  genome_5_2387        501 ATTTTAACGACCCGTAGTGAAGGCATGAAATGACCCGATATTTTTAAGTG 550

  scaffold479|s      44308 ATGTCAACTGATGACATCGGACGACATGGGATGACTCCATCTGGCGATAC 44357
                            i         i               v   i                  
  genome_5_2387        551 ACGTCAACTGACGACATCGGACGACATTGGACGACTCCATCTGGCGATAC 600

  scaffold479|s      44358 TTATCGTCAAAGTCCAAAGTTGCCTGTCTTG 44388
                                 i                        
  genome_5_2387        601 TTATCGCCAAAGTCCAAAGTTGCCTGTCTTG 631

Matrix = 20p43g.matrix
Kimura (with divCpGMod) = 3.32
Transitions / transversions = 2.22 (20/9)
Gap_init rate = 0.01 (3 / 588), avg. gap size = 14.00 (42 / 3)


652 6.66 0.00 19.27 scaffold479|size69282 44389 44518 (24768) rnd-5_family-2047#LTR/Gypsy 216 324 (6439) m_b3057s001i28 143483

  scaffold479|s      44389 CAGTTAACTTACACTATTGGCACCAGTTAGCATACTATATAAGCTAAAGA 44438
                                 i                           --          i   
  rnd-5_family-        216 CAGTTAGCTTACACTATTGGCACCAGTTAGCATA--ATATAAGCTAGAGA 263

  scaffold479|s      44439 GCTCACTTTTTCACCGTTTCACTTTTCCAGACATCTCTATTTTTACGAAC 44488
                                 -----------------           i  - vv  i      
  rnd-5_family-        264 GCTCAC-----------------TTTCCAGACATTTC-AAATTCACGAAC 295

  scaffold479|s      44489 TCGTAATTTTCCTACCAATTGGTATTTAAG 44518
                                 -         i             
  rnd-5_family-        296 TCGTAA-TTTCCTACCGATTGGTATTTAAG 324

Matrix = 20p43g.matrix
Kimura (with divCpGMod) = 5.85
Transitions / transversions = 2.50 (5/2)
Gap_init rate = 0.16 (21 / 129), avg. gap size = 1.00 (21 / 21)


1500 17.58 0.36 0.73 scaffold479|size69282 44746 45020 (24266) rnd-1_family-705#Unknown 3 276 (0) m_b3057s001i29 143485

  scaffold479|s      44746 GTCAAGCAACTTTTTCAACATGGGGAAGACAATAATTGCTTATGAATGAT 44795
                               i         ?  i  ivv  i  i      i ? vv   v   i 
  rnd-1_family-          3 GTCAGGCAACTTTTNCAGCACTTGGGAGGCAATAACTNCGGATGTATGGT 52

  scaffold479|s      44796 GTGC-AACCAAATATGTGTAATGTTGTTAGATGCACTGTGATGGGGGCTA 44844
                            ii -      -    vv  i i i i i     i v       v     
  rnd-1_family-         53 GCACTAACCAA-TATGGTTAGTATCGCTGGATGCGCGGTGATGGCGGCTA 101

  scaffold479|s      44845 CACGACGATGCCCTCAGATATGATATTGACCAAAAACTGACTGAGTTATT 44894
                               i       v?   iv   v i i i                     
  rnd-1_family-        102 CACGGCGATGCCANCAGGAATGTTGTCGGCCAAAAACTGACTGAGTTATT 151

  scaffold479|s      44895 ACAGTCTTAATCCGTTTTTTGTGAGCAATGGAATGTCATGGTGGACGATT 44944
                           i                    v i ii?i   ?         v ?   - 
  rnd-1_family-        152 GCAGTCTTAATCCGTTTTTTGGGGGTGNCGGANTGTCATGGTCGNCGA-T 200

  scaffold479|s      44945 TTTTTTGACACGATCGCGTCATGATCGTGATGGAAAAAAATTCTGACATA 44994
                                               iv  ivv      v?             v 
  rnd-1_family-        201 TTTTTTGACACGATCGCGTCGGGACGTTGATGGCNAAAAATTCTGACAGA 250

  scaffold479|s      44995 ATTTTACCTCCGTGAAAGGGATAATA 45020
                                  i      v           
  rnd-1_family-        251 ATTTTACTTCCGTGCAAGGGATAATA 276

Matrix = 20p43g.matrix
Kimura (with divCpGMod) = 18.13
Transitions / transversions = 1.40 (28/20)
Gap_init rate = 0.01 (3 / 274), avg. gap size = 1.00 (3 / 3)


5687 10.74 3.42 4.50 scaffold479|size69282 45077 46041 (23245) C genome_7_155710-9]4#Unspecified (0) 955 1 m_b3057s001i30 143486

  scaffold479|s      45077 TTGGAGTTGAGGGATATAAGCTTTTTTGTCAAACTCATTTGCTATCTAAA 45126
                                   i     v                           iv      
C genome_7_1557        955 TTGGAGTTAAGGGAAATAAGCTTTTTTGTCAAACTCATTTGCCCTCTAAA 906

  scaffold479|s      45127 GCTTTTTGGCTTGGATTTCATAATTTAATCACG--TAGACCAACACTGAG 45174
                             v         i             v   v v--        v      
C genome_7_1557        905 GCATTTTGGCTTAGATTTCATAATTTTATCTCTCTTAGACCAAAACTGAG 856

  scaffold479|s      45175 CGGGGTTGTGCGC--------------------ATTTTTGGAATTCTGGT 45204
                              i      v  --------------------     i       iv  
C genome_7_1557        855 CGGAGTTGTGGGCCGTGAGGAAATTACAGTCATATTTTCGGAATTCCCGT 806

  scaffold479|s      45205 ACGCTGTGCCAAATGGTAT--CATC-TCAGGCATATAAGAATGTCTGGTA 45251
                            i     i           --i   -         i--        v   
C genome_7_1557        805 ATGCTGTACCAAATGGTATGGTATCATCAGGCATAC--GAATGTCTCGTA 758

  scaffold479|s      45252 CCTACCTACATAGATGTACCTCTAGAGTTGGTTATTGTATAAAAGTCGAG 45301
                                v   v     ----------         -------i    i   
C genome_7_1557        757 CCTACATACCTAGAT----------AGTTGGTTA-------GAAGTTGAG 725

  scaffold479|s      45302 GTTCTTTTTGTGTCATGCAGGAATGGGGGGAGTCCCAGAAAGTACTGGTT 45351
                                  ii   v     i       ii      i          i i  
C genome_7_1557        724 GTTCTTTCCGTGGCATGCGGGAATGGAAGGAGTCTCAGAAAGTACCGATT 675

  scaffold479|s      45352 CCCATAGGGAAGCTTATTTGTGTTTAAGCCAAACGGCGTACTTTGGGAAA 45401
                                 vv       v  i           i      v      v     
C genome_7_1557        674 CCCATATCGAAGCTTTTTCGTGTTTAAGCCGAACGGCTTACTTTTGGAAA 625

  scaffold479|s      45402 ATGGCTTAATCTTTAAAGTAAGCCATTTCCCAAGAGTAAGCCGTTTAGAT 45451
                                                       i                 v   
C genome_7_1557        624 ATGGCTTAATCTTTAAAGTAAGCCATTTTCCAAGAGTAAGCCGTTTCGAT 575

  scaffold479|s      45452 CCAAATCGGCTCACTTTAGAAAAATGGCTTAGTCTTGAAAGAAAGACATT 45501
                                v                                   v   v v  
C genome_7_1557        574 CCAAAACGGCTCACTTTAGAAAAATGGCTTAGTCTTGAAAGTAAGTCTTT 525

  scaffold479|s      45502 CTGTTAAGATTAAGCCTCATTACATGGGAATCAATAATTTTTTTACGAGA 45551
                              v  v          v  i                iv    v      
C genome_7_1557        524 CTGATACGATTAAGCCTAATCACATGGGAATCAATAACGTTTTAACGAGA 475

  scaffold479|s      45552 AAGCTTGAAAGTGTGCCATTTGCTGAAGAGTAAGCCGTTTTGGCCTGAAA 45601
                                       i    i   i                  vi  v     
C genome_7_1557        474 AAGCTTGAAAGTATGCCGTTTACTGAAGAGTAAGCCGTTTAAGCGTGAAA 425

  scaffold479|s      45602 TGGCTTACTCTTCAGAAAATGGCTTATTTTCAAAAGTAAGCCGTTTTCTC 45651
                                              i                      ii      
C genome_7_1557        424 TGGCTTACTCTTCAGAAAACGGCTTATTTTCAAAAGTAAGCCACTTTCTC 375

  scaffold479|s      45652 AAGAGTAAGCCGTTTTCGCTTGAAATGGCTTACTATTGGAAAATGGCTTA 45701
                                               ii   i        v               
C genome_7_1557        374 AAGAGTAAGCCGTTTTCGCTCAAAACGGCTTACTCTTGGAAAATGGCTTA 325

  scaffold479|s      45702 CTTATCC-AAAGAAAGCCGTTGAACTGAATAAGTACCTTGTTTTTAGGAA 45750
                              v   -                 v    v   vv              
C genome_7_1557        324 CTTTTCCAAAAGAAAGCCGTTGAACGGAATCAGTTACTTGTTTTTAGGAA 275

  scaffold479|s      45751 CACTTTGGGATAATT-ATTACTTAGACAATAATCAATTTAACTACGGCAT 45799
                             iv     v     -     --  --  i       vi          i
C genome_7_1557        274 CATGTTGGGCTAATTAATTAC--AG--AACAATCAATGCAACTACGGCAC 229

  scaffold479|s      45800 ACCTTATTGCTATGGTAGAATAACATATAAACGTTTTAATTTTTATTCCT 45849
                            i  i -  ----    vv  -  v      v                  
C genome_7_1557        228 ATCTCA-TG----GGTACCAT-ACCTATAAAAGTTTTAATTTTTATTCCT 185

  scaffold479|s      45850 TCGTCTGCCAATCAACTCCCCTTTCACTCACCCTTGGATATCCTTATACC 45899
                                v     i      i    ----         vvi     i    -
C genome_7_1557        184 TCGTCGGCCAACCAACTCTCCTT----TCACCCTTGCCCATCCTCATAC- 140

  scaffold479|s      45900 ATGGTACGTGAGGTAGGTACCAGTTGCTTTGTGGAGGTCAAACTA----- 45944
                           ----                  v   i                  -----
C genome_7_1557        139 ----TACGTGAGGTAGGTACCACTTGTTTTGTGGAGGTCAAACTAGGTAC 94

  scaffold479|s      45945 CCTACATGTACAGAGTTCAACTATTGTACCATATTCTTCA-TAATAAGCC 45993
                                iv              -----              -         
C genome_7_1557         93 CCTACGAGTACAGAGTTCAAC-----TACCATATTCTTCATTAATAAGCC 49

  scaffold479|s      45994 CTATTAAATTTAGTTGCCATAACAGATGCTCTTTTCCCTCAACTCCAT 46041
                           v v                 i     v                     
C genome_7_1557         48 ATTTTAAATTTAGTTGCCATGACAGAGGCTCTTTTCCCTCAACTCCAT 1

Matrix = 20p43g.matrix
Kimura (with divCpGMod) = 10.24
Transitions / transversions = 0.94 (48/51)
Gap_init rate = 0.05 (50 / 964), avg. gap size = 1.52 (76 / 50)


355 17.14 1.41 1.41 scaffold479|size69282 47660 47730 (21556) rnd-4_family-28#Unknown 17 87 (1881) m_b3057s001i31 143487

  scaffold479|s      47660 AAACATTACAAGCAGCCACTGCAAGATTTTTTATCAGTGGCGTGAGTCCG 47709
                             ii     v       i?              v   i? i v   i i 
  rnd-4_family-         17 AAGTATTACTAGCAGCCGNTGCAAGATTTTTTAGCAGCNGTGGGAGCCTG 66

  scaffold479|s      47710 -AAACGAGGAAAAAGTCTTGTT 47730
                           -    v-    i          
  rnd-4_family-         67 CAAACT-GGAAGAAGTCTTGTT 87

Matrix = 20p43g.matrix
Kimura (with divCpGMod) = 18.70
Transitions / transversions = 2.00 (8/4)
Gap_init rate = 0.03 (2 / 70), avg. gap size = 1.00 (2 / 2)

387 14.75 0.00 0.00 scaffold479|size69282 47664 47724 (21562) rnd-1_family-55#Unknown 1 61 (396) m_b3057s001i32 143487

  scaffold479|s      47664 ATTACAAGCAGCCACTGCAAGATTTTTTATCAGTGGCGTGAGTCCGAAAC 47713
                                v       i               v   i    v   i     vv
  rnd-1_family-          1 ATTACTAGCAGCCGCTGCAAGATTTTTTAGCAGCGGCGGGAGCCCGAACA 50

  scaffold479|s      47714 GAGGAAAAAGT 47724
                           i          
  rnd-1_family-         51 AAGGAAAAAGT 61

Matrix = 20p43g.matrix
Kimura (with divCpGMod) = 12.84
Transitions / transversions = 0.80 (4/5)
Gap_init rate = 0.00 (0 / 60), avg. gap size = 0.0 (0 / 0)


965 27.93 0.69 0.34 scaffold479|size69282 47803 48093 (21193) rnd-1_family-953#Unknown 372 663 (121) m_b3057s001i33 143488

  scaffold479|s      47803 GTCAACTTGAAATACCTCGGAAAAGAGGCCATCGAAGACCAAAGCAACAT 47852
                                 ?i               i  v  ?     v     i iv v ii
  rnd-1_family-        372 GTCAACNCGAAATACCTCGGAAAGGACGCNATCGACGACCAGAAGACCGC 421

  scaffold479|s      47853 GATGGAATTCGGAGAACGATGATATGAGGGCCACGACCACACGAGCATCA 47902
                               v? ivi       vvi   iii v i   v      iv  i?i  i
  rnd-1_family-        422 GATGCNACGTGGAGAACTCCGATGCAACGACCAAGACCACGAGAANGTCG 471

  scaffold479|s      47903 TCAAGCACCTCTTTGAAATCAATGGCGATCTAGAGCTCTTCCACGAGGAA 47952
                           ivi i iv  ?  i        i iv  i  v  i   i  vi   v  v
  rnd-1_family-        472 CGGAACGACTNTTCGAAATCAACGAAGACCTCGAACTCCTCAGCGACGAC 521

  scaffold479|s      47953 GCCGACAAATTTTCGGACCTAGAGATGGCTTGACAAGTCAT-TCCGAAAA 48001
                            i             ivi v?  i     vvi  vv     -i    ?  
  rnd-1_family-        522 GTCGACAAATTTTCGATTCGNGAAATGGCGAAACTCGTCATCCCCGANAA 571

  scaffold479|s      48002 TCTCAAG-ACTGCGGCCAGCCTCAAGTTCTACAACAAGGGTGGCAACAAA 48050
                           i      -  i -i  v iv         ?v i    i  i   i ?  ?
  rnd-1_family-        572 CCTCAAGTACCG-AGCGAAACTCAAGTTCNTCGACAAAGGCGGCGANAAN 620

  scaffold479|s      48051 CTACGTGACAGAGATGACATCCTTGTTCTCTGTCATCGAATCA 48093
                             ?  i   ii   ?  v   v i v      i iivi?    
  rnd-1_family-        621 CTNCGCGACGAAGANGAAATCATCGATCTCTGCCGCGANATCA 663

Matrix = 20p43g.matrix
Kimura (with divCpGMod) = 27.34
Transitions / transversions = 1.61 (50/31)
Gap_init rate = 0.01 (3 / 290), avg. gap size = 1.00 (3 / 3)


517 20.50 7.53 9.79 scaffold479|size69282 48099 48244 (21042) C rnd-5_family-2100#Unknown (0) 143 1 m_b3057s001i34 143489

  scaffold479|s      48099 CTTCTCAAAAGAGAAGCCGACGAAAACAATCAGTCGAACAATCGCAATGG 48148
                                   i     iv?     -------i   -----   i     i  
C rnd-5_family-        143 CTTCTCAAGAGAGAGCNCGACG-------CCAG-----CAACCGCAACGG 106

  scaffold479|s      48149 CAACAGAGGTCGAAGCGATCGAACTACTTCAAGCAGCAGTAACAACCAAG 48198
                               i         i   iv    i  i  i i i   ii i  i --i 
C rnd-5_family-        105 CAACGGAGGTCGAAACGACAGAACCACCTCGAACGGCAACAGCAGC--GG 58

  scaffold479|s      48199 AATGCAGAGATGC----------TGCTCCATGCTGGAAACATGAC-GAGT 48237
                            ii          ----------i  i      v       i   -   i
C rnd-5_family-         57 AGCGCAGAGATGCAGCTCCACGTCGCCCCATGCAGGAAACACGACGGAGC 8

  scaffold479|s      48238 GCACCAG 48244
                                  
C rnd-5_family-          7 GCACCAG 1

Matrix = 20p43g.matrix
Kimura (with divCpGMod) = 16.61
Transitions / transversions = 8.00 (24/3)
Gap_init rate = 0.11 (16 / 145), avg. gap size = 1.56 (25 / 16)

305 24.20 4.08 3.03 scaffold479|size69282 48197 48294 (20992) C rnd-5_family-579#Unknown (2433) 1423 1325 m_b3057s001i35 143489

  scaffold479|s      48197 AGAATGCAGAGATGCTGCTCCATGCTGGAAACATGACGA-GTGCACCAGT 48245
                                 i---  iv    i    ? i?   ?  ii   i- iv   v   
C rnd-5_family-       1423 AGAATGT---GACTCTGCCCCATNCCNGAANCACAACGGCGCCCACAAGT 1377

  scaffold479|s      48246 GGAAGGATTGTCCCAACAACTGACAGAACCAA---GCCTCCAACAGTAGC 48292
                                        vi       i iv   v  ---i  v  i?  i ii 
C rnd-5_family-       1376 GGAAGGATTGTCCAGACAACTGGCGCAACAAAANTACCACCGNCAATGAC 1327

  scaffold479|s      48293 GG 48294
                             
C rnd-5_family-       1326 GG 1325

Matrix = 20p43g.matrix
Kimura (with divCpGMod) = 28.81
Transitions / transversions = 2.29 (16/7)
Gap_init rate = 0.05 (5 / 97), avg. gap size = 1.40 (7 / 5)


1693 22.60 3.56 5.34 scaffold479|size69282 48431 48963 (20323) rnd-1_family-970#Unknown 167 690 (189) m_b3057s001i36 143490

  scaffold479|s      48431 GAAGAGGATGATGAATCC--TATT----GCATTAGTCACACATCACGCCG 48474
                               vv  i  i      --i i ----     -   -----     ?v 
  rnd-1_family-        167 GAAGCCGACGACGAATCCGCCACTTCCAGCATT-GTC-----TCACGNGG 210

  scaffold479|s      48475 TAAATTAATGGAAATTGCCACAAAAGCTGATGGCC-----GG--AACCTC 48517
                           ?i  i ?     v  iiviv v  ----  i    ----- i--  v  v
  rnd-1_family-        211 NGAACTNATGGACATCAATTCCAA----GACGGCCTCCAAGACAAAACTA 256

  scaffold479|s      48518 CACCCCATAACCATCATCACCCTTCTCGATCACAAGCAGAAGCAAGTTGC 48567
                                ?  v           i  ?     iv v  v      vi   i  
  rnd-1_family-        257 CACCCNATCACCATCATCACTCTNCTCGACAAGAATCAGAAGAGAGTCGC 306

  scaffold479|s      48568 GTGCAAAGCATTTCTCAACCAATGCTGCAAAGATAAGGGCATGATCTCCT 48617
                           i    ??i - iiv  i            vv  i      v ?      i
  rnd-1_family-        307 ATGCANNAC-TCCGTCGACCAATGCTGCACCGACAAGGGCCTNATCTCCC 355

  scaffold479|s      48618 GGGACATGGCCAAAATGTTGAAACTCCC----CACGGTGTCCAGCACCCC 48663
                               ?v ?   i        i v     ----    ii ?i----  v  
  rnd-1_family-        356 GGGANCTNGCCGAAATGTTGGACCTCCCNACCCACGACGNT----ACACC 401

  scaffold479|s      48664 CAAAATCTTCGCCACGGCCAACGG-AACTTTCTC-ATTGGCAGAAGCCCT 48711
                                i         v  - i   -?  v   ? - iv i  ii v vii
  rnd-1_family-        402 CAAAACCTTCGCCACTGC-AGCGGGNACATTCNCCACGGACAAGACCGTC 450

  scaffold479|s      48712 AAACTCAAAGGGGCCATGTTGCCCTGCCTAGCCACAAACAGGACATTTGC 48761
                                 i viiv  ?   i i  ?     vv ?    i   i  v  ii 
  rnd-1_family-        451 AAACTCGACAACGCNATGCTACCNTGCCTCTCNACAAGCAGAACTTTCAC 500

  scaffold479|s      48762 CATCAAAATTATGGTCATCCCCAAGGAATGCTGCATGGAAATGAATTACG 48811
                            i  i  v i        i            v   vv  v     i    
  rnd-1_family-        501 CGTCGAACTCATGGTCATTCCCAAGGAATGCAGCAACGACATGAACTACG 550

  scaffold479|s      48812 GAGTCATCATTGTACATGAGTCCATGTGACTCAGGGTTAGGGTTCTTGAC 48861
                              iv       v   v  ?      i - v  -----------  i   
  rnd-1_family-        551 GAGCAATCATTGGACAGGANTCCATGCG-CGCA-----------CTCGAC 588

  scaffold479|s      48862 TTAGGCATGATCGTTCGTGACAACACGATCTTGTGGGGGGATTGCAAAGT 48911
                           ? v i  i  v   ?  i        i    i?     v  iv  i  i 
  rnd-1_family-        589 NTCGACACGAGCGTNCGCGACAACACAATCTCNTGGGGCGACAGCGAAAT 638

  scaffold479|s      48912 CTGAATGGTACCACACAATTATTGGACAAAGGAACGCATCCTCCAGCAAA 48961
                            ?v      v    i?i i        viv   i  ?     v       
  rnd-1_family-        639 CNCAATGGTCCCACGNGACTATTGGACCGCGGAGCGNATCCTACAGCAAA 688

  scaffold479|s      48962 AA 48963
                             
  rnd-1_family-        689 AA 690

Matrix = 20p43g.matrix
Kimura (with divCpGMod) = 23.28
Transitions / transversions = 1.33 (65/49)
Gap_init rate = 0.07 (35 / 532), avg. gap size = 1.34 (47 / 35)


675 25.92 1.05 0.52 scaffold479|size69282 49003 49192 (20094) rnd-5_family-1928#LTR/Gypsy 22 212 (0) m_b3057s001i37 143491

  scaffold479|s      49003 CAACCACAACAAGACCCACAGCAAACCTACTGAAACTCCCGACGAAGTTT 49052
                            i       ii ii    v vvi    i ?iv  i v             
  rnd-5_family-         22 CGACCACAATGAAGCCCAGACGGAACCCANCCAAGCACCCGACGAAGTTT 71

  scaffold479|s      49053 TTGCCACCAAAAATCTTGGTTGCAGTCAAATACACCAAGGT-GGCCTCGA 49101
                               ??  -i  ii?  i  ?        v    vv    i- i      
  rnd-5_family-         72 TTGCNNCC-GAAGCNTTAGTNGCAGTCAACTACAAAAAGGCAGACCTCGA 120

  scaffold479|s      49102 CGATATCACCAAGGGATGCAAAGCTCTCAGTGCAGAGCAAAAGGACAAGC 49151
                             ?i   i  i  i ?   i v vi    ii v      i  i vv  i 
  rnd-5_family-        121 CGNCATCGCCGAGAGNTGCGACGACCTCAACGAAGAGCAGAAAGCGAAAC 170

  scaffold479|s      49152 TCTTAACGGTCCTAAGAAGGCATGAAT-GCTCTTTCAGGGCA 49192
                            ii  i v     i i vi   i   ?-?  ?  i       
  rnd-5_family-        171 TTCTAGCCGTCCTGAAACAGCACGAANCNCTNTTCCAGGGCA 212

Matrix = 20p43g.matrix
Kimura (with divCpGMod) = 29.57
Transitions / transversions = 2.27 (34/15)
Gap_init rate = 0.02 (3 / 189), avg. gap size = 1.00 (3 / 3)


384 8.97 0.00 7.14 scaffold479|size69282 50298 50357 (18929) C genome_1_94420-9]2#Unspecified (2) 505 450 m_b3057s001i38 143492

  scaffold479|s      50298 GCAAGACAGGCAACTTTGCCAATTTTTCTGTGATCAGTTGATAGCTTTTT 50347
                                                         ii  ii        ----  
C genome_1_9442        505 GCAAGACAGGCAACTTTGCCAATTTTTCTGCAATTGGTTGATAG----TT 460

  scaffold479|s      50348 TGTCAATAGT 50357
                           v         
C genome_1_9442        459 GGTCAATAGT 450

Matrix = 20p43g.matrix
Kimura (with divCpGMod) = 9.67
Transitions / transversions = 4.00 (4/1)
Gap_init rate = 0.07 (4 / 59), avg. gap size = 1.00 (4 / 4)


412 20.09 10.96 4.52 scaffold479|size69282 50388 50533 (18753) C genome_3_960#DNA (0) 502 348 m_b3057s001i39 143493

  scaffold479|s      50388 ATTTGCGCTCAACACATGAAATAATATTTTCAGAACTACTTTCAGTAGT- 50436
                              v      vv      ---ii         v vv  i  ivv     -
C genome_3_960#        502 ATTAGCGCTCCTCACATG---CGATATTTTCACACATATTTCGCGTAGTC 456

  scaffold479|s      50437 -TTCACATTTGCGCATAT----------ATTTTTTCGCTCACACATTTCC 50475
                           - vv v   i     i  ---------- i     i--            
C genome_3_960#        455 GTGGAAATTCGCGCACATCCCTACACAAACTTTTTT--TCACACATTTCC 408

  scaffold479|s      50476 CTGGTTAGTGACATAAAGAGCCGACATAAAAACAAGT----CGTCACACA 50521
                            v v                 i    i     ivv  ----  --     
C genome_3_960#        407 CAGTTTAGTGACATAAAGAGCTGACACAAAAATTTGTGTGACG--ACACA 360

  scaffold479|s      50522 TATTTTTGTGTC 50533
                           v i         
C genome_3_960#        359 AACTTTTGTGTC 348

Matrix = 20p43g.matrix
Kimura (with divCpGMod) = 20.76
Transitions / transversions = 0.75 (12/16)
Gap_init rate = 0.08 (11 / 145), avg. gap size = 2.09 (23 / 11)


731 15.25 0.00 0.00 scaffold479|size69282 50538 50655 (18631) C genome_2_5130#DNA (0) 565 448 m_b3057s001i40 143494

  scaffold479|s      50538 GGCCCAACCTTACAGTTACCCATACCGATACCCGAAGTTCAGCATATTTT 50587
                                               vi    vi               v      
C genome_2_5130        565 GGCCCAACCTTACAGTTACCGGTACCCGTACCCGAAGTTCAGCTTATTTT 516

  scaffold479|s      50588 GTATAATCCCATGCCTGTGTGCCGTTTTGTGTTTTCCTTCCTTACAGATC 50637
                           v  v      ivii         v   i                   v  
C genome_2_5130        515 CTAGAATCCCGAATCTGTGTGCCTTTTCGTGTTTTCCTTCCTTACAGTTC 466

  scaffold479|s      50638 ACATACAAATACCTAAAT 50655
                             i    v     ii   
C genome_2_5130        465 ACGTACACATACCCGAAT 448

Matrix = 20p43g.matrix
Kimura (with divCpGMod) = 12.31
Transitions / transversions = 1.00 (9/9)
Gap_init rate = 0.00 (0 / 117), avg. gap size = 0.0 (0 / 0)


241 29.41 0.00 0.00 scaffold479|size69282 52880 52947 (16339) C rnd-1_family-851#DNA/PIF-Harbinger (138) 951 884 m_b3057s001i41 143495

  scaffold479|s      52880 AGATGAATACCACATTTTAAGATTTTCCAACGGCCTTTCAGAATTCCAAA 52929
                            i i    ?   i ? ii ii  i     v vviii        ?     
C rnd-1_family-        951 AAACGAATNCCATANTCCAGAATCTTCCACCTCTTCTTCAGAATNCCAAA 902

  scaffold479|s      52930 CATACATCTGACGTCCTT 52947
                           ?iii   iiv        
C rnd-1_family-        901 NGCGCATTCCACGTCCTT 884

Matrix = 20p43g.matrix
Kimura (with divCpGMod) = 38.31
Transitions / transversions = 4.00 (16/4)
Gap_init rate = 0.00 (0 / 67), avg. gap size = 0.0 (0 / 0)


1233 21.19 10.33 0.91 scaffold479|size69282 54131 54430 (14856) C genome_2_5130#DNA (236) 329 2 m_b3057s001i42 143494

  scaffold479|s      54131 TGGTGCAAATTTATAGGAAGAATGACATGTGATAGTGTGATCGCAATACC 54180
                              i  i vi   i--     v  i ii     i  v   i     i   
C genome_2_5130        329 TGGCGCGATCTTAC--GAAGATTGGCGCGTGATGGTCTGACCGCAACACC 282

  scaffold479|s      54181 TAAAACGTGTGGTAAACAATGGGTGCACCATCCTTAAATCAACGAAAAAT 54230
                                i    i v    v i         i      v vv   v  v -i
C genome_2_5130        281 TAAAATGTGTAGAAAACCACGGGTGCACCGTCCTTACAGGAACTAACA-C 233

  scaffold479|s      54231 ATCA--------------AGAAGGCAGTTGATTTTGGGGTGAGCTCTGAT 54266
                           i   --------------  v iv  v  vi           v   i   
C genome_2_5130        232 GTCACACACCCGCACCCCAGTAATCATTTTGTTTTGGGGTGACCTCCGAT 183

  scaffold479|s      54267 TTCACTCAAGAGTGAA---------------GATTTGGCACTCATAACCT 54301
                                i v   i    ---------------     v  i          
C genome_2_5130        182 TTCACCCCAGAATGAACTTCATTTTCCGGTGGATTTTGCGCTCATAACCT 133

  scaffold479|s      54302 GTTATCTGAAAGTTACCCTTTAAGTTTGGAAGAACTTTCTGGTTGTAA-G 54350
                               i i   vv        i        iv        i        - 
C genome_2_5130        132 GTTACCCGAACTTTACCCTTCAAGTTTGGGCGAACTTTCCGGTTGTAAGG 83

  scaffold479|s      54351 ATGGAGATTCCCATACATGGACACAGACTACGCA-AAAAATCGAACTTCG 54399
                            i        v i   vi v  v  i     i i-      v        
C genome_2_5130         82 ACGGAGATTCACGTACCCGTACCCAAACTACACGTAAAAATAGAACTTCG 33

  scaffold479|s      54400 GGTATCTGTTCAGGTGACTGTAAGGTTGGGC 54430
                               ivv  v v                   
C genome_2_5130         32 GGTACGGGTACCGGTGACTGTAAGGTTGGGC 2

Matrix = 20p43g.matrix
Kimura (with divCpGMod) = 18.04
Transitions / transversions = 1.17 (34/29)
Gap_init rate = 0.02 (7 / 299), avg. gap size = 4.86 (34 / 7)


751 17.36 0.00 1.39 scaffold479|size69282 54595 54740 (14546) C rnd-5_family-4058#Unknown (573) 157 14 m_b3057s001i43 143496

  scaffold479|s      54595 GAGGGTGTTAGGCGGGTTTTGGTTGTGTGTGCCAGGTTGATGGCACGGCA 54644
                               iv ii         v    i      i  i   i      i    i
C rnd-5_family-        157 GAGGAGGCCAGGCGGGTTGTGGTCGTGTGTACCGGGTCGATGGCGCGGCG 108

  scaffold479|s      54645 TTTGTTGCATTGTGTGTTGGTCTTGGCTGCTATGGTGTGGAGGCCCTCGG 54694
                              v        v v   i            i     i     i      
C rnd-5_family-        107 TTTCTTGCATTGGGGGTTAGTCTTGGCTGCTGTGGTGCGGAGGTCCTCGG 58

  scaffold479|s      54695 CCACCAGGTGATGTGGTAGTCAAGGAGTACATCTTCGGTGGCGGCT 54740
                            --  i     i     i              iv    i   v   
C rnd-5_family-         57 C--CCGGGTGACGTGGTGGTCAAGGAGTACATTGTCGGCGGCTGCT 14

Matrix = 20p43g.matrix
Kimura (with divCpGMod) = 12.85
Transitions / transversions = 2.57 (18/7)
Gap_init rate = 0.01 (2 / 145), avg. gap size = 1.00 (2 / 2)


722 31.25 7.22 5.51 scaffold479|size69282 54617 55669 (13617) C scaffold12|size593008_(dbseq-nr_293)_[458236,464222]#LTR (4049) 1938 869 m_b3057s001i44 143497

  scaffold479|s      54617 TTGTGTGTGCCA-GGTTGATGGCACGGCATTTGTTGCATTGTG-TGTTGG 54664
                            i     v   i-   i   i  v  v i  vv   v  -   -   i  
C scaffold12|si       1938 TCGTGTGGGCCGTGGTCGATAGCTCGTCGTTGCTTGGAT-GTGGTGTCGG 1890

  scaffold479|s      54665 TCTTGGCTGCTATGGTGTGGAGGCCCTCGGCCACCAGGTGATGTGGTAGT 54714
                           ii     ivivi    vivvvv      v   --  i v       ii  
C scaffold12|si       1889 CTTTGGCCTTGGTGGTTCTCTCGCCCTCTGCC--CAAGAGATGTGGCGGT 1842

  scaffold479|s      54715 C--AAGGAGTACATCTTCGGTG--GCGGCT----TGGTCTTGCTTTTGCT 54756
                            --  i    iv--     v  -- v   v----i  - v     -----
C scaffold12|si       1841 CCAAAAGAGTGG--CTTCGTTGAGGAGGCGAAGGCGG-CGTGCTT----- 1800

  scaffold479|s      54757 GACGTTCAAGGAGGCGGCGTAGGGCTTTGCATTTGAATGTGCTGCTGTGC 54806
                            i     v  iivviv    v        ii      ---       v i
C scaffold12|si       1799 GGCGTTCCAGAGCTTTGCGTTGGGCTTTGTGTTTGAA---GCTGCTGGGT 1753

  scaffold479|s      54807 ACGG--------TGGGGT---TTG-----TAGTGA---TGGTAG--TGCA 54835
                            i  --------      ---   -----   v  --- v  v --   -
C scaffold12|si       1752 ATGGGTGTTGGTTGGGGTAGTTTGGGTGCTAGGGAGAATTGTTGCTTGC- 1704

  scaffold479|s      54836 TGGGTGCGTTTCA-------GGGGGGTCTGCTGCAAAGGCTGGGAGAATG 54878
                                ii v  v -------  v        v   v ivv       i i
C scaffold12|si       1703 TGGGTATGGTTGAAGTGTGTGGTGGGTCTGCAGCATAATGTGGGAGAGTA 1654

  scaffold479|s      54879 GAATAAGCGTTGCTCAAAGTAATATAAAAAGGGGTTTTGTTGCGAT-TAT 54927
                           vv    vv    vvv v  v i i  i    ii v       iv v-   
C scaffold12|si       1653 CTATAATAGTTGGAGACAGAAGTGTAGAAAGAAGATTTGTTGTTAGGTAT 1604

  scaffold479|s      54928 GAACTTGTGCAACATGTTCAACTTTTTAATTGTTA-TCCA---ATCATCT 54973
                           i ---   -i  v  v   v v    ivv  v v -    --- vi   -
C scaffold12|si       1603 AA---TGT-TAAAATTTTCTAGTTTTCCTTTCTGAATCCATGGAGTATC- 1559

  scaffold479|s      54974 ACCTGCTTTGCCGACCCACCCTGTCATTCTGTATTGCCCTCGGAGCCACT 55023
                           -  i    -    i     v i    v  vvii i  i   ------   
C scaffold12|si       1558 -CCCGCTT-GCCGGCCCACACCGTCAGTCACCGTCGCTCTC------ACT 1517

  scaffold479|s      55024 GGAATCTGCCGGGTAGCCTGCCAAGTCCGCAGTGAATTTGTGGTGTGGTT 55073
                           i ---------    v  vv   v   v    ii        vivv  iv
C scaffold12|si       1516 AG---------GGTACCCACCCATGTCGGCAGCAAATTTGTGCCTGGGCA 1476

  scaffold479|s      55074 TGTACCTCAACTTCATCTTGTTGCATGTGC---CCGCAGGGCGGTAACCA 55120
                           ii   viv vi i     i  i   vi v ---i v  ---     v  v
C scaffold12|si       1475 CATACGCGATTTCCATCTCGTCGCAAATCCACTTCCCA---CGGTATCCC 1429

  scaffold479|s      55121 TGGCGCTTCTTGTTCCAAAAGCAGTTGTCATGTGAAATGTTGGGATGCTG 55170
                            v iiiiv         i  i   iv   v v  i i v     i   v 
C scaffold12|si       1428 TTGTATCGCTTGTTCCAGAAACAGCGGTCTTCTGGAGTTTTGGGGTGCGG 1379

  scaffold479|s      55171 GCTGTACCGTTTGAACTTTCTGCAATGTGGGCAGGGGTTGTCCCAATAGT 55220
                           vi  iiv  ivii  i  ii       i     i      vv vi  i--
C scaffold12|si       1378 CTTGCGGCGCGCAAATTTCTTGCAATGCGGGCAAGGGTTGGGCGGATG-- 1331

  scaffold479|s      55221 CCGGACAGGTATTGCTGCATG----ATTTTGACTG---ATGGTGTGCTCC 55263
                              - v  ---       i  ---- iiii -   --- iv i  -  v 
C scaffold12|si       1330 CCG-AGAG---TTGCTGCGTGGGGTACCCCG-CTGTCCACCGCGT-CTGC 1287

  scaffold479|s      55264 CTTTGATGTAGGT-GTTGC-CTCATGG---CGTCTATGG---CGTTGGC- 55304
                             ii- i iv i -     -   i v ---  i i i  ---  v    -
C scaffold12|si       1286 CTCC-ACGCCGATTGTTGCGCTCGTTGTCACGCCCACGGTCACGATGGCG 1238

  scaffold479|s      55305 -----TGGCATCAGTGGAGGTGTCACTGTCTGACTGTACAGCTGTTGCAG 55349
                           -----  vvv ii       v   i     v vi  i  ---  vi v  
C scaffold12|si       1237 ATTGTTGTGTTTGGTGGAGGAGTCGCTGTCGGTTTGCAC---TGGCGGAG 1191

  scaffold479|s      55350 ATT-CATCGGGGTCATTGACTTCACAGTAG--GT-TTGTTCCTGGAGGAG 55395
                           ii - v    v  vv iviiv  iv  vv --  -     vi        
C scaffold12|si       1190 GCTGCCTCGGTGTGCTCTGTGTCGGAGGCGTCGTGTTGTTGTTGGAGGAG 1141

  scaffold479|s      55396 TTTGGTGAGGTAGGAGACCTGGTCTGAGACTGCGTGTGTGCTGCCCAGGT 55445
                             v      vvi      i  i iv     v    vv i v    --   
C scaffold12|si       1140 TTGGGTGAGCAGGGAGACTTGATTGGAGACGGCGTTGGCGGTGCC--GGT 1093

  scaffold479|s      55446 GGCGGTCGGATGCTTTGTTGAGTTTTCTT-ACAGCGTCGGTGCTCACACA 55494
                           v vi i   --  v i      i  v v -  iv  i   i  ivi ivi
C scaffold12|si       1092 TGGAGCCGG--GCATCGTTGAGCTTGCGTGACGCCGCCGGCGCCGGCGAG 1045

  scaffold479|s      55495 TTCAACGAGGATGTCCTGG-ATGCTGGTGGTGTTGTGGATGTGGTTGCAG 55543
                              vvi   v  - v   v- i v      i   i   ii       i  
C scaffold12|si       1044 TTCTTTGAGCAT-TGCTGCTACGGTGGTGGCGTTATGGGCGTGGTTGTAG 996

  scaffold479|s      55544 G-GTACT-GTGTTTGATGGCTTGGATGGCCTGACGGAATTTTGTGTCCAT 55591
                           v-   i - i iiv     i     v  iiv i       i- i v  vi
C scaffold12|si        995 TTGTATTTGCGCCGGATGGTTTGGAGGGTTGGGCGGAATTC-GCGGCCCC 947

  scaffold479|s      55592 AGTCCTCGCTTGCTG-CAAGTTCAACATTGGCCAATAGGATGATGTCAAG 55640
                               v - vi     - i vv  i ii     v iv    i  v v i  
C scaffold12|si        946 AGTCGT-GACTGCTGGCGATGTCGATGTTGGCGAGGAGGACGAGGGCGAG 898

  scaffold479|s      55641 TTGCGTGTCGTCCACGGTTATGCCGTAGG 55669
                              v v      v     v          
C scaffold12|si        897 TTGGGAGTCGTCGACGGTGATGCCGTAGG 869

Matrix = 20p43g.matrix
Kimura (with divCpGMod) = 33.87
Transitions / transversions = 1.01 (156/155)
Gap_init rate = 0.09 (90 / 1052), avg. gap size = 1.50 (135 / 90)


331 28.12 0.00 0.00 scaffold479|size69282 55669 55764 (13522) C scaffold12|size593008_(dbseq-nr_293)_[458236,464222]#LTR (5063) 924 829 m_b3057s001i45 143498

  scaffold479|s      55669 GATTTTGACCAATAGGATGATGTCAAGTTGCGTGTCGTCCACGGTGATGC 55718
                              v   i v iv    i  v v i     v v      v          
C scaffold12|si        924 GATGTTGGCGAGGAGGACGAGGGCGAGTTGGGAGTCGTCGACGGTGATGC 875

  scaffold479|s      55719 CATAGGAATTGATGCGGGAAACTTTGGCCCAAAGAAGCTTGATGTT 55764
                            i    v v v  v v vvvi       v i   i    iv     
C scaffold12|si        874 CGTAGGCAGTCATCCTGCCTGCTTTGGCGCGAAGGAGCTCCATGTT 829

Matrix = 20p43g.matrix
Kimura (with divCpGMod) = 29.58
Transitions / transversions = 0.50 (9/18)
Gap_init rate = 0.00 (0 / 95), avg. gap size = 0.0 (0 / 0)


850 29.48 4.80 6.23 scaffold479|size69282 55880 56400 (12886) C rnd-5_family-1363#Unknown (1157) 3257 2744 m_b3057s001i46 143499

  scaffold479|s      55880 CAAATCCCTTTTGAGAAGTAGGTGATGCTTTTTTGCAGCAA-GCAAGCAG 55928
                               ii    ?i   vivv v v  vv i  i     -  v- vv     
C rnd-5_family-       3257 CAAACTCCTTNCGAGCGCGACGAGAACCCTTCTTGCA-CATTGACAGCAG 3209

  scaffold479|s      55929 TGAATTCTGCAACTCCTCACACAAGATATGAAAGGTCCCCAATCCTGATG 55978
                           i    i          v vvi  i? v   i  ?  v      i-    v
C rnd-5_family-       3208 CGAATCCTGCAACTCCACTGGCAGNAGATGGAANGTACCCAATT-TGATC 3160

  scaffold479|s      55979 GTGAGGGGTTATGTTGTTTTTCTGTTGC-----TTACCCTTCT-CCACTA 56022
                            -  -------------     v vi  ----- ?i i  i  -   v  
C rnd-5_family-       3159 G-GA-------------TTTTCGGGCGCNGACTTNGCTCTCCTACCAGTA 3124

  scaffold479|s      56023 A---ATC-CTCATGTCCACA-ATAGTATCATGATTATATTGTGCCTGACC 56067
                            ---   -      v v? i- ivi i  v vi  i  vi iii   v  
C rnd-5_family-       3123 ACAAATCGCTCATGGCANCGGACCATGTCCTTGTTGTAGCGCATCTGCCC 3074

  scaffold479|s      56068 AATCCCTGCAGCACTTGCA------AGATTAAAGCGGCCACCTTTGCATA 56111
                              ------i         ------       v?  i  iv vii   v 
C rnd-5_family-       3073 AAT------GGCACTTGCACTGGACAGATTAATNCGACCGGCACCGCAGA 3030

  scaffold479|s      56112 ATATGTCAGTTAATGTTGCAAACATCTCCTCTGAGGGATCATTATTGGCC 56161
                           iv        v  v  v      i  i i  v  v  i            
C rnd-5_family-       3029 GGATGTCAGTGAAGGTGGCAAACGTCCCTTCGGACGGGTCATTATTGGCC 2980

  scaffold479|s      56162 CGCAT-TCCATAGGAGGCGAGTTCTTCTTGCTGTGAT--ATAACAGCCTG 56208
                            v   -i   v  v  v i--- i i  i    i   --        i  
C rnd-5_family-       2979 CTCATACCCAAAGTAGCCA---TTTCCTCGCTGCGATCAATAACAGCTTG 2933

  scaffold479|s      56209 ACTATGTTCTCCTTCTGTTATTGAAAGGTA---GAAATGTGTAGCCTTTT 56255
                           i    i  i   vi v ivii   v     ---i   ---  v  i   v
C rnd-5_family-       2932 GCTATATTTTCCGCCAGCAGCTGACAGGTACTCAAAA---GTTGCTTTTG 2886

  scaffold479|s      56256 TTGGGTCTTCCATTTCTGCCAATAATTTTATTGCAATAGCAACAGACAAA 56305
                            v vi  i    vi    i  ii iiv  i v     vv ?i   v  ii
C rnd-5_family-       2885 TAGTATCCTCCAACTCTGTCAGCAGCGTTGTGGCAATTCCNGCAGCCAGG 2836

  scaffold479|s      56306 TCATGGCAGAATTGTTCTGTCTGTCTGTCTGTTTCTCTCTTTGGTTGGCA 56355
                           vi  i    ? i  ---v  -     vv ?   v v  ii         v
C rnd-5_family-       2835 GTATAGCAGNACTG---AGT-TGTCTCGCNGTTGCGCTTCTTGGTTGGCC 2790

  scaffold479|s      56356 TGAATAG-TTCGACCATGGCTTCATCAATCCCAAGAACAAGGTCAG 56400
                           v   i i-   ivv   ?  i  i     iv v  v  ?v i    
C rnd-5_family-       2789 AGAACAACTTCATGCATNGCCTCGTCAATTACCAGTACNCGATCAG 2744

Matrix = 20p43g.matrix
Kimura (with divCpGMod) = 34.86
Transitions / transversions = 1.12 (76/68)
Gap_init rate = 0.08 (43 / 520), avg. gap size = 1.33 (57 / 43)


8285 2.82 0.21 0.00 scaffold479|size69282 58552 59507 (9779) rnd-1_family-127#Unknown 1 958 (14) m_b3057s001i47 143500

  scaffold479|s      58552 GTAAGACCACTAAAGAAGACTATTTTTCTTGTATATGACAACTTTCAATA 58601
                                              i                              
  rnd-1_family-          1 GTAAGACCACTAAAGAAGATTATTTTTCTTGTATATGACAACTTTCAATA 50

  scaffold479|s      58602 GACTTTATTTTATGTAAGATCATATTCAGACAGTCATATTAAGAAAGACA 58651
                                                v                    v       
  rnd-1_family-         51 GACTTTATTTTATGTAAGATCTTATTCAGACAGTCATATTAACAAAGACA 100

  scaffold479|s      58652 CGTCACATTAGTCACAAGCACGACAAGATACCATCACAAGTTGAAGTTGC 58701
                                                              ? i            
  rnd-1_family-        101 CGTCACATTAGTCACAAGCACGACAAGATACCATCNCGAGTTGAAGTTGC 150

  scaffold479|s      58702 ATAGGTTTCCAAATGCATGAAAATCCGTAGGAGAGGAGTCATAATGACGG 58751
                                                          i                  
  rnd-1_family-        151 ATAGGTTTCCAAATGCATGAAAATCCGTAGGGGAGGAGTCATAATGACGG 200

  scaffold479|s      58752 CCAACAAGCAACCATGATCAGAGTTCGCATTCAGAGAAAAAGAAGTGTAA 58801
                              ?                                         i    
  rnd-1_family-        201 CCANCAAGCAACCATGATCAGAGTTCGCATTCAGAGAAAAAGAAGCGTAA 250

  scaffold479|s      58802 AGTTAAGACCAAGAGGAGCGATGTCGTCGTGTGCAAGAAAAGCAACGAAG 58851
                                                  i    i     i          i    
  rnd-1_family-        251 AGTTAAGACCAAGAGGAGCGATGCCGTCATGTGCGAGAAAAGCAATGAAG 300

  scaffold479|s      58852 AGAGGTTTGATAGGTGAGTGGGTGCATTTACTTCAATGAGCATGGTGAGA 58901
                                     i                       i               
  rnd-1_family-        301 AGAGGTTTGACAGGTGAGTGGGTGCATTTACTTCGATGAGCATGGTGAGA 350

  scaffold479|s      58902 ATATCAAGAAAACCACTTACTCAAAAAAATTGTGCGGAATATTGTGTTTC 58951
                              v                          i        ?  i       
  rnd-1_family-        351 ATAACAAGAAAACCACTTACTCAAAAAAATCGTGCGGAANATCGTGTTTC 400

  scaffold479|s      58952 TTGTTGATCTGGGATGTGAGACTTGTTGAGGTCCAAAATTTATGAGCACT 59001
                               v                     i       i               
  rnd-1_family-        401 TTGTAGATCTGGGATGTGAGACTTGTCGAGGTCCGAAATTTATGAGCACT 450

  scaffold479|s      59002 TCTGATGACCAAAAATTCAAGATACGAATCATAAAGAAGTGTATGGTACA 59051
                             i                                               
  rnd-1_family-        451 TCCGATGACCAAAAATTCAAGATACGAATCATAAAGAAGTGTATGGTACA 500

  scaffold479|s      59052 AGAGAAAGAACTCTTGATACCTGCCCCTGATCGTACACATATAAAAATGA 59101
                                                                   v         
  rnd-1_family-        501 AGAGAAAGAACTCTTGATACCTGCCCCTGATCGTACACATTTAAAAATGA 550

  scaffold479|s      59102 GAACAGCAAAACGGGCCCTTCGTGACTCTTGTGAATGAATTTAGTCATTT 59151
                                  i                                          
  rnd-1_family-        551 GAACAGCGAAACGGGCCCTTCGTGACTCTTGTGAATGAATTTAGTCATTT 600

  scaffold479|s      59152 TATAATGAAGAAACATAAAA-AAGACCGGAACGTTCCCTTTAAAATATCT 59200
                                        ?  ?   -                             
  rnd-1_family-        601 TATAATGAAGAAANATNAAAGAAGACCGGAACGTTCCCTTTAAAATATCT 650

  scaffold479|s      59201 AAAGTACAGTAACTGTATGTCATC-AAAATTTACGTGTTCGCCTGTAAGT 59249
                              v                    -                         
  rnd-1_family-        651 AAATTACAGTAACTGTATGTCATCAAAAATTTACGTGTTCGCCTGTAAGT 700

  scaffold479|s      59250 CTATTTCAAGTTGTCATGACAAGAAAAAAATCTTCTTGCGTGGTCTTACA 59299
                                                                             
  rnd-1_family-        701 CTATTTCAAGTTGTCATGACAAGAAAAAAATCTTCTTGCGTGGTCTTACA 750

  scaffold479|s      59300 TACACAATACAACGGTTGTCATCTGCACTCGTGTTCTTACAATTTTTGGT 59349
                                     ?                                   v   
  rnd-1_family-        751 TACACAATACNACGGTTGTCATCTGCACTCGTGTTCTTACAATTTTAGGT 800

  scaffold479|s      59350 AGCATGTCATCAAAGGGGGAGTCTCTTTGTCACATCACGGAGAACCACTC 59399
                                                                             
  rnd-1_family-        801 AGCATGTCATCAAAGGGGGAGTCTCTTTGTCACATCACGGAGAACCACTC 850

  scaffold479|s      59400 GTTACACTCGTGATTCACCGTGATGTGACAGAGATTCCACCTTGATGACA 59449
                                       i                     i               
  rnd-1_family-        851 GTTACACTCGTGGTTCACCGTGATGTGACAGAGACTCCACCTTGATGACA 900

  scaffold479|s      59450 AGCTACCAAAAATAGTAAGAAAACTCGTGCAGATGACAACCGTGGTATTA 59499
                                                                             
  rnd-1_family-        901 AGCTACCAAAAATAGTAAGAAAACTCGTGCAGATGACAACCGTGGTATTA 950

  scaffold479|s      59500 TATATAAT 59507
                            v    i 
  rnd-1_family-        951 TTTATAGT 958

Matrix = 20p43g.matrix
Kimura (with divCpGMod) = 1.92
Transitions / transversions = 2.38 (19/8)
Gap_init rate = 0.00 (2 / 955), avg. gap size = 1.00 (2 / 2)


830 28.25 0.38 2.34 scaffold479|size69282 59506 59766 (9520) rnd-5_family-4676#Unknown 1341 1596 (440) m_b3057s001i48 143501

  scaffold479|s      59506 ATCATCATCACAGATTTCTTGAAAATATAACAGCCTAACCTCTTAT-CCT 59554
                                   ii   v    v        v    vv        ?   -  i
  rnd-5_family-       1341 ATCATCATTGCAGTTTTCATGAAAATAAAACACACTAACCTCNTATTCCC 1390

  scaffold479|s      59555 CTCTTTTGCAGTTGCAGGTTTATTTGCTACAGCCTGCAATCAATTGTGTG 59604
                             v   ii v   v vvii v   i v ii    v  iivi         
  rnd-5_family-       1391 CTGTTTCACTGTTTCTCACTAATTCGGTGTAGCCGGCGGGTAATTGTGTG 1440

  scaffold479|s      59605 GCAGCTGTTGGGTGGCATTTGACGAAGGATAGTTCGTAAATGGTAGTCAG 59654
                               v- --      v       i      i i  vviv i   v     
  rnd-5_family-       1441 GCAGG-G--GGGTGGAATTTGACAAAGGATGGCTCTGGTACGGTCGTCAG 1487

  scaffold479|s      59655 AGGATGAGAATTCGGACAGTGTCGCCGGTGCATCCCCTCTGTGGATATAA 59704
                              vv            ii  iv  v  i  i      v   v     ii
  rnd-5_family-       1488 AGGTGGAGAATTCGGACGATGCGGCGGGCGCGTCCCCTGTGTTGATATGG 1537

  scaffold479|s      59705 AGAGTTTGCGCTGGAACTTGGAATGTATCACCATGCTGTGGGATACAAAC 59754
                           i v      - i    v   i vv      vvii ii i--    iv i 
  rnd-5_family-       1538 GGTGTTTGC-CCGGAAATTGAATGGTATCAGAGCGTCGC--GATATCAGC 1584

  scaffold479|s      59755 ACGTGGCTTTGT 59766
                           i  i v  i   
  rnd-5_family-       1585 GCGCGTCTCTGT 1596

Matrix = 20p43g.matrix
Kimura (with divCpGMod) = 28.64
Transitions / transversions = 1.12 (38/34)
Gap_init rate = 0.03 (7 / 260), avg. gap size = 1.00 (7 / 7)


4088 11.58 1.28 2.09 scaffold479|size69282 59766 60391 (8895) rnd-5_family-4676#Unknown 1413 2033 (3) m_b3057s001i49 143502

  scaffold479|s      59766 TTTGCTACAGCCTGCAATTAATTGTGAGGCAGGGGGGGGGGTGGGTGGAA 59815
                             i v ii    v  iiv        v          --------     
  rnd-5_family-       1413 TTCGGTGTAGCCGGCGGGTAATTGTGTGGCAGGGGGG--------TGGAA 1454

  scaffold479|s      59816 TTTGACAAAAGAATGTCTCTTGTATGGTTGTCAGAGGTGGAAAATTCGGA 59865
                                    i  -  v    v   i   i            i        
  rnd-5_family-       1455 TTTGACAAAGGA-TGGCTCTGGTACGGTCGTCAGAGGTGGAGAATTCGGA 1503

  scaffold479|s      59866 CAATGCAGCTGGTGCATCCCCT----TGATATGGGGTGTTTGCCTGGAAA 59911
                            i    i  v  i  i      ----                  i     
  rnd-5_family-       1504 CGATGCGGCGGGCGCGTCCCCTGTGTTGATATGGGGTGTTTGCCCGGAAA 1553

  scaffold479|s      59912 TTGAATGGTATCAGAGCATTGCGATATCAGCACAGGTCTCAGTGGATATA 59961
                                            i i           i iv     v      i  
  rnd-5_family-       1554 TTGAATGGTATCAGAGCGTCGCGATATCAGCGCGCGTCTCTGTGGATGTA 1603

  scaffold479|s      59962 AGGAAGAGGATGGAGGTGGTCCCATTGATGTTTGCCCAGTACACAATAAG 60011
                                                             v         i  i  
  rnd-5_family-       1604 AGGAAGAGGATGGAGGTGGTCCCATTGATGTTTGACCAGTACACGATGAG 1653

  scaffold479|s      60012 TTCTAACCAAAAACGTGGTCAGATTTGTCCGATCACCATGG-CAATGGCA 60060
                               i                    v v v           - i      
  rnd-5_family-       1654 TTCTGACCAAAAACGTGGTCAGATTGGGCGGATCACCATGGTCGATGGCA 1703

  scaffold479|s      60061 CAAAATTGTGTGCTCTTTTTCACGTTTT-TTCAGCGTGAAGCAAGATTTT 60109
                           i         i                 -             i       
  rnd-5_family-       1704 TAAAATTGTGCGCTCTTTTTCACGTTTTTTTCAGCGTGAAGCGAGATTTT 1753

  scaffold479|s      60110 GTAAATTGGCCAATGTAGTGGCATTTTGTAATGTTGCCCC-CATGTTGTA 60158
                                 i      i    i    -??  i           -?i ??iii 
  rnd-5_family-       1754 GTAAATCGGCCAACGTAGCGGCA-NNTGCAATGTTGCCCCANGTNNCACA 1802

  scaffold479|s      60159 GCATTGCGCAAACTGTCATACCAACGATTTCATGGGTAGCAATTTAGGAA 60208
                               i         v     ?                v            
  rnd-5_family-       1803 GCATCGCGCAAACTTTCATANCAACGATTTCATGGGTCGCAATTTAGGAA 1852

  scaffold479|s      60209 ACAAAATACCAGATATTGTCATTTTAACCAATGCAATGCTGGGGGATTTG 60258
                                vvi      v i                     v     i   i 
  rnd-5_family-       1853 ACAAATGGCCAGATTTCGTCATTTTAACCAATGCAATGATGGGGAATTCG 1902

  scaffold479|s      60259 ATAATTGCTGGCTGAGGATCACGATGAGTAAAGGGGCGTTGAGATAGCTA 60308
                            i     i  i         i     i  -       vi           
  rnd-5_family-       1903 ACAATTGTTGACTGAGGATCGCGATGGGT-AAGGGGCTCTGAGATAGCTA 1951

  scaffold479|s      60309 CATAAAAAGTAGGAGTAAAACAG-AAAAAACTTTTGGACGTACAGTGAGT 60357
                                                  -                  v   i   
  rnd-5_family-       1952 CATAAAAAGTAGGAGTAAAACAGAAAAAAACTTTTGGACGTAAAGTAAGT 2001

  scaffold479|s      60358 ATGTCTACATAAAGGTTTATAGCACATCCCCTCC 60391
                                   i        --      i v   i  
  rnd-5_family-       2002 ATGTCTACGTAAAGGTT--TAGCACGTGCCCCCC 2033

Matrix = 20p43g.matrix
Kimura (with divCpGMod) = 8.31
Transitions / transversions = 2.23 (49/22)
Gap_init rate = 0.03 (18 / 625), avg. gap size = 1.17 (21 / 18)


368 35.58 1.88 4.84 scaffold479|size69282 60393 60711 (8575) C scaffold289|size202738_(dbseq-nr_0)_[183003,188995]#LTR/Copia (5187) 806 497 m_b3057s001i50 143503

  scaffold479|s      60393 CTTGCATTGGAAGTCAACCTTGAA--GGCAAGTATGGCG-GTGAGGAGTC 60439
                                ---         vi i   --  -----   i i-  -      i
C scaffold289|s        806 CTTGC---GGAAGTCAAATTCGAATTGG-----ATGACATGT-AGGAGTT 766

  scaffold479|s      60440 ---CAAGGATATTGGCTGCGTCCAGTTGATTGGCTCCCTGGATGGCTGCA 60486
                           --- i    ii i viv v  iii vi   i   v  i   ii   v  i
C scaffold289|s        765 GGGCGAGGACGTCGCTGGAGTTTGGGCGATCGGCGCCTTGGGCGGCGGCG 716

  scaffold479|s      60487 TTAACGAGCTAGTAGAGTTCTTAGTCATCAATGGTTTTATGGTTGGTGTT 60536
                           vi  v  vi vv v   vvvii    i  i   v  iv v   i  v ii
C scaffold289|s        715 GCAAGGACTTCTTCGAGGAGCCAGTCGTCGATGCTTCGAAGGTCGGAGCC 666

  scaffold479|s      60537 GTCGGCAGAGTGGAGGGCAGTGTTGGTGATGTCGCTGCCGACCTGCAGGA 60586
                                   vv v    i v i  i    ii    v-i     i vviv i
C scaffold289|s        665 GTCGGCAGTTTTGAGGACTGCGTCGGTGGCGTCGA-ACCGACTTTGGCGG 617

  scaffold479|s      60587 CAATGGCTTTGGTGGCTCCTTTGTTTACCCCAATGACAACGTGGTTCGTT 60636
                           ii     --i  i   v  i i-   iv   i   i ii v     vi v
C scaffold289|s        616 TGATGGC--CGGCGGCGCCCTC-TTTGGCCCGATGGCGGCCTGGTTGATG 570

  scaffold479|s      60637 TGGTTGGTGCGGTCCACCTCATCCTGTGCATCAGCGTGAGTGGTGATGGA 60686
                           v     i v     vi -- i  i     i  i   i iv  vi     v
C scaffold289|s        569 AGGTTGATTCGGTCGGC--CGTCTTGTGCGTCGGCGCGGCTGTCGATGGC 522

  scaffold479|s      60687 TGGTAGTGCGGTGACGGTGGCCGTG 60711
                           v  vi i   i  iv v  v i   
C scaffold289|s        521 GGGAGGCGCGATGGAGCTGCCTGTG 497

Matrix = 20p43g.matrix
Kimura (with divCpGMod) = 35.03
Transitions / transversions = 1.45 (64/44)
Gap_init rate = 0.06 (18 / 318), avg. gap size = 1.17 (21 / 18)

383 37.78 3.03 0.74 scaffold479|size69282 60456 60719 (8567) C scaffold343|size112741_(dbseq-nr_375)_[105888,111928]#LTR/Copia (5270) 771 502 m_b3057s001i51 143503

  scaffold479|s      60456 GTCCAGTTGATTGGCTCCCTGGATGGCTGCATTAACGAGCTAGTAGAGTT 60505
                             i i vi   i   v       i i v  ivi  v  vi vv v   vv
C scaffold343|s        771 GTTCGGGCGATCGGCGCCCTGGACGACGGCGGCAAGGACTTCTTCGAGGA 722

  scaffold479|s      60506 CTTAGTCATCAATGGTTTTATGGTTGGTGTTGTCGGCAGAGTGGAGGGCA 60555
                           vii   ii  i   v viviv   i  v ii        vv v    i v
C scaffold343|s        721 GCCAGTTGTCGATGCTACGGAGGTCGGAGCCGTCGGCAGTTTTGAGGACT 672

  scaffold479|s      60556 GTGTTGGTGATGTCGCTGCCGACCTGCAGGACAATGGCTTTGGTGGCTCC 60605
                            ii i     ii  vvvi  i  i vviv iii       i  i   v  
C scaffold343|s        671 GCATCGGTGACATCCGAACCAACTTTGGCGGTGATGGCTTCGGCGGCGCC 622

  scaffold479|s      60606 TTTGTTTACCCCAATGACAACGTGGTTCGTTTGGTTGGTGCGGTCCACCT 60655
                           i iv  vi    i     ii v     vi vv     i       vi i 
C scaffold343|s        621 CTCTTTGGCCCCGATGACGGCCTGGTTGATGAGGTTGATGCGGTCGGCTT 572

  scaffold479|s      60656 CATCCTGTGCATCAGCGTGAGTGGTGATGG--------ATGGTAGTGCGG 60697
                            i  i     i ii   i iv  vi     -------- i i i    --
C scaffold343|s        571 CGTCTTGTGCGTTGGCGCGGCTGTCGATGGCGGGAGGCACGATGGTGC-- 524

  scaffold479|s      60698 TGACGGTGGCCGTGCTGGTTGC 60719
                             v      vv i vi  i   
C scaffold343|s        523 TGCCGGTGGAAGCGGCGGCTGC 502

Matrix = 20p43g.matrix
Kimura (with divCpGMod) = 39.73
Transitions / transversions = 1.41 (58/41)
Gap_init rate = 0.01 (3 / 263), avg. gap size = 3.33 (10 / 3)


383 24.25 4.29 2.82 scaffold479|size69282 60833 60972 (8314) C scaffold289|size202738_(dbseq-nr_0)_[183003,188995]#LTR/Copia (5663) 330 189 m_b3057s001i52 143503

  scaffold479|s      60833 AATG--GTGATGTCTTCATGGTTGTACTGTCCGATTGA--GTCGTTTGGG 60878
                               --   ii v v  i    i      i  -    v--      -  i
C scaffold289|s        330 AATGTCGTGGCGGCGTCGTGGTCGTACTGCCC-ATTGTCTGTCGTT-GGA 283

  scaffold479|s      60879 AGGACAAGCTTGGCTATGCTCTCCCGG--ACATGCTCGCAAGTTGCCGCT 60926
                              iiv  i  vviv      v --  --          i   v iv   
C scaffold289|s        282 AGGGTCAGTTTTTTGATGCTCGC--GGCAACATGCTCGCGAGTGGTGGCT 235

  scaffold479|s      60927 CGTGCTGTGAAGCATGTGTCTGCCATGCTAGGTGTGGTGGTCGCAA 60972
                                         i ii  v      i v  vv    vv    i 
C scaffold289|s        234 CGTGCTGTGAAGCACGCATCAGCCATGTTTGGGCTGGTTTTCGCGA 189

Matrix = 20p43g.matrix
Kimura (with divCpGMod) = 23.71
Transitions / transversions = 1.06 (17/16)
Gap_init rate = 0.05 (7 / 139), avg. gap size = 1.43 (10 / 7)


1453 6.99 0.00 1.08 scaffold479|size69282 61024 61211 (8075) rnd-1_family-1021#Unknown 1 186 (0) m_b3057s001i53 143504

  scaffold479|s      61024 GATTGTTGCACTCGAAGAAATAGAACAACTACAGAAGAGGTGGCATTACC 61073
                              i     i  v                                 i   
  rnd-1_family-          1 GATCGTTGCGCTGGAAGAAATAGAACAACTACAGAAGAGGTGGCATCACC 50

  scaffold479|s      61074 ATGATGCTTGTATAATCAAACTGTTGTTCTATCTTATGAGCTCTTAGTTG 61123
                                   i   --                  i                 
  rnd-1_family-         51 ATGATGCTCGTA--ATCAAACTGTTGTTCTATTTTATGAGCTCTTAGTTG 98

  scaffold479|s      61124 ATGTACGTCATCTGTTGCACAAAATGAATGGCTCTTGGAGCCTACTCTAC 61173
                                    v        i                               
  rnd-1_family-         99 ATGTACGTCTTCTGTTGCGCAAAATGAATGGCTCTTGGAGCCTACTCTAC 148

  scaffold479|s      61174 TTACATAGCGGGATACTTATGGTGATATGTAATCATCA 61211
                           v   i   v       v    ? i              
  rnd-1_family-        149 GTACGTAGAGGGATACGTATGNTAATATGTAATCATCA 186

Matrix = 20p43g.matrix
Kimura (with divCpGMod) = 4.74
Transitions / transversions = 1.60 (8/5)
Gap_init rate = 0.01 (2 / 187), avg. gap size = 1.00 (2 / 2)


3371 25.54 1.07 0.59 scaffold479|size69282 61207 62045 (7241) scaffold132|size266076_(dbseq-nr_90)_[172784,178600]#LTR/Copia 4235 5077 (740) m_b3057s001i54 143505

  scaffold479|s      61207 CATCA-GTATTTCTACCTCAACACACCCATGGCGTGGCCTGAGTTCATGC 61255
                                - v i           i  v        ii               
  scaffold132|s       4235 CATCAAGGACTTCTACCTCAATACCCCCATGGCACGGCCTGAGTTCATGC 4284

  scaffold479|s      61256 ACTTGAAACTAATTGACATGCCAGACAACATCATCGAGCATGACAAACTA 61305
                           i i       v v   i      i     i    i  i  iv  ivv   
  scaffold132|s       4285 GCCTGAAACTCAGTGATATGCCAAACAACGTCATTGAACACTACGCCCTA 4334

  scaffold479|s      61306 TGGTTGAAAGCCGCATCAGATGGCTATGTGCATGCCTGCATTCAGAAAGG 61355
                           i vviv vv  ii  vv      v  i  ii i i i    i  i     
  scaffold132|s       4335 CGCACCATTGCTACAGAAGATGGGTACGTATACGTCCGCATCCAAAAAGG 4384

  scaffold479|s      61356 TATGTATGGGCTGCCACAAGCAGGCATCATTGCAATACAACTGCTCAAAG 61405
                                 i   i       i  v  i     i   vvi     v   i  i
  scaffold132|s       4385 TATGTACGGGTTGCCACAGGCTGGTATCATCGCACAGCAACTCCTCGAAA 4434

  scaffold479|s      61406 CACAGTTGGTTGCTGAAGGCTACCATCAAAGTACCAGCTTCCCCGGGCTA 61455
                           v  i i v     v                 i    v v- v  v  i v
  scaffold132|s       4435 AACGGCTTGTTGCAGAAGGCTACCATCAAAGCACCATCA-CACCTGGTTT 4483

  scaffold479|s      61456 TAGGAAGCATGACTGGCGACCAATCTGCATTGCTCTCTGTGTCAGCAATT 61505
                            v       i v    v         viv             iiiii i 
  scaffold132|s       4484 TTGGAAGCACGCCTGGAGACCAATCTCTTTTGCTCTCTGTGTTGATGACT 4533

  scaffold479|s      61506 TTGGAGTCAAATAGGTCTGAAAGGAACATTCAGATCAGCTGCTGAAAACA 61555
                               v        v   v  vii      v v ii  v  v         
  scaffold132|s       4534 TTGGTGTCAAATACGTCGGACGAGAACATGCCGGCCACCTCCTGAAAACA 4583

  scaffold479|s      61556 TTGATCACCCA--CTATCAAACATCCCAAGAATGGGATGGCACTCGGTAC 61603
                           i   --   vi--         v        v   i    v  vv i   
  scaffold132|s       4584 CTGA--ACCAGTTCTATCAAACTTCCCAAGACTGGAATGGGACAAGATAC 4631

  scaffold479|s      61604 CTGGGCCTCACTATTGCTTGGGACTAAGCCCAGCAACAGGTGCAG-ATCT 61652
                             v        i              vi iv   iv i   -   -    
  scaffold132|s       4632 CTTGGCCTCACCATTGCTTGGGACTACACTAAGCGTCGGGT-CAGCATCT 4680

  scaffold479|s      61653 CCATGCTGGGCTATTGTACAAAGGCTATGCAACGTCTTACACTA-----C 61697
                                 i   v  i  ii v  i  i     v   i  -   i ----- 
  scaffold132|s       4681 CCATGCCGGGGTACTGCGCCAAAGCCATGCATCGTTTT-CACCATGTCAC 4729

  scaffold479|s      61698 ACCCCTCAAAAGACAGGATCAACCATATGCGCACTCAGCCCCTATGTTCA 61747
                              i i    v       i         v i   v         iv vii
  scaffold132|s       4730 ACCTCCCAAACGACAGGACCAACCATATCCACACACAGCCCCTACCTATG 4779

  scaffold479|s      61748 GTGCCACACAACAGTATGTCAACTCAGCCGACACTTCCCCACCATTGAAC 61797
                            i   i v  i  i  iiivv  i  v v     i  v     i    i 
  scaffold132|s       4780 GCGCCGCCCAGCAATACACGCACCCACCGGACACCTCACCACCGTTGAGC 4829

  scaffold479|s      61798 AAAGCCGAATCACTATTTGTGAAAGAAGTGATCGGTGTTTCTCACTATTA 61847
                              v    vv v  v  ii v  i     i        v ii v   i  
  scaffold132|s       4830 AAACCCGATGCTCTCTTCATTAAGGAAGTAATCGGTGTGTTCCTCTACTA 4879

  scaffold479|s      61848 TCCACGTGCTGTTCACTGCACCATGCTCACCGCCCTTTGATCACTTGCAG 61897
                            v    v  i  iv i            v        v v     v  v 
  scaffold132|s       4880 TGCACGGGCCGTCGATTGCACCATGCTCCCCGCCCTTGGCTCACTAGCTG 4929

  scaffold479|s      61898 CCCAACAGGCCAACCCAAACCAGACCACAATAAAGCATGTTACACAATTC 61947
                            v     i          v   iviv   v ivvvi i  i v   v  i
  scaffold132|s       4930 CACAACAAGCCAACCCAACCCAACTAACATTGTCTTACGTCAAACACTTT 4979

  scaffold479|s      61948 CTTGAATATACTGCATCCCACCCAGACACAATGGTCACATATTGGGCTAG 61997
                                v   i    v           ii i     i    viiiv  i  
  scaffold132|s       4980 CTTGATTATGCTGCTTCCCACCCAGATGCGATGGTTACATTCCACGCCAG 5029

  scaffold479|s      61998 TGACATGGTACTTGCTGTACACAGTGATGCATCCTACCTATCCAAAAC 62045
                                          v  v     i  i  i  v     i   i    
  scaffold132|s       5030 TGACATGGTACTTGCAGTCCACAGCGACGCGTCGTACCTGTCCGAAAC 5077

Matrix = 20p43g.matrix
Kimura (with divCpGMod) = 26.61
Transitions / transversions = 1.20 (116/97)
Gap_init rate = 0.01 (9 / 838), avg. gap size = 1.56 (14 / 9)


1109 21.07 0.45 0.45 scaffold479|size69282 62054 62277 (7009) scaffold132|size266076_(dbseq-nr_90)_[172784,178600]#LTR/Copia 5431 5654 (163) m_b3057s001i55 143505

  scaffold479|s      62054 GGATCAACCAACTTGGGTGATTATGTGACCAAGCATCATCCTGGCATCCA 62103
                             v           i           i     i        i v      
  scaffold132|s       5431 GGTTCAACCAACTTAGGTGATTATGTAACCAAACATCATCCCGCCATCCA 5480

  scaffold479|s      62104 TCACCAGACAATGCACCCCATTTATCTCA-CCATGTCACACCACCCTAGT 62152
                                  i v    i      i       -  v i i-  v      i v
  scaffold132|s       5481 TCACCAGGCCATGCGCCCCATCTATCTCACCCCTATT-CAACACCCTGGG 5529

  scaffold479|s      62153 ATGCAAAGTTTGTTGACCAGTCTCACTCAAAATTTTCACTGTATGGGTGT 62202
                           ii  v  i v  viv  v  v i     vv v  ii     i v      
  scaffold132|s       5530 GCGCCAAATGTGGCCACAAGACCCACTCTCATTTCCCACTGCAAGGGTGT 5579

  scaffold479|s      62203 GCTACACATACCAGCCCAGTGTAAAGTAAACAGTGGCATATCTCAAGTGG 62252
                                    i   iv                    iv v   i     i 
  scaffold132|s       5580 GCTACACATGCCAAACCAGTGTAAAGTAAACAGTGAGAAATCCCAAGTAG 5629

  scaffold479|s      62253 GACTCATGACAATAGGTCATTAGGC 62277
                           vv           i      v  i 
  scaffold132|s       5630 CTCTCATGACAATGGGTCATGAGAC 5654

Matrix = 20p43g.matrix
Kimura (with divCpGMod) = 23.23
Transitions / transversions = 1.14 (25/22)
Gap_init rate = 0.01 (2 / 223), avg. gap size = 1.00 (2 / 2)


1084 19.71 10.14 0.62 scaffold479|size69282 62280 62575 (6711) scaffold170|size558746_(dbseq-nr_246)_[277812,288266]#LTR/Gypsy 1684 2007 (8448) m_b3057s001i56 143506

  scaffold479|s      62280 ACACTGCAAACAAAAAATGCCGGAAACCTTCCTGTACACTCTCAAAACGT 62329
                                      i     ii    v     i  i       iv     i  
  scaffold170|s       1684 ACACTGCAAACGAAAAACACCGGTAACCTCCCCGTACACTTGCAAAATGT 1733

  scaffold479|s      62330 CAGA-------------TTACTGGAAGTTTCAAGAGTGTA-GGG-GGCTT 62364
                               -------------    i    -             -   -  v  
  scaffold170|s       1734 CAGAGTGTACGGGGAGGTTACCGGAA-TTTCAAGAGTGTACGGGTGGGTT 1782

  scaffold479|s      62365 ACTAGTT-GTTCATACATTGTTTAAGCCACAGTTACATTTATCATGCTAA 62413
                             ii   -v  i       ii       i  v  v i       ii    
  scaffold170|s       1783 ACCGGTTCTTTTATACATTACTTAAGCCGCATTTTCGTTTATCACACTAA 1832

  scaffold479|s      62414 GCTGTGAAGCAAGAAA-ATCTTCCAAGTGTACGAGTGGTTCATGTCTGAC 62462
                              v        i   -      vi    vvi vv  v      v  v  
  scaffold170|s       1833 GCTTTGAAGCAAAAAATATCTTCGGAGTGGTTGTTTGTTTCATGACTCAC 1882

  scaffold479|s      62463 ATTTTGC-AATCATGAGTTACCAACACTAAGATCACCTCTTG--GGTCTT 62509
                            v     -     i     iiv   vvi          v   -- i   v
  scaffold170|s       1883 AATTTGCGAATCACGAGTTGTAAACTGCAAGATCACCTGTTGCAGATCTA 1932

  scaffold479|s      62510 GTTTTGGTGGAAAT-------TTG-TCTTTGATTT--TTTGGGTGGCGGC 62549
                                   vvv   -------   -   v      --     v i i vv
  scaffold170|s       1933 GTTTTGGTTTCAATTCTACGCTTGATCTATGATTTCATTTGGTTAGTGCG 1982

  scaffold479|s      62550 TTATTGGTCCTATGTATATTTTCAAA 62575
                             -    v     vi           
  scaffold170|s       1983 TT-TTGGGCCTATTCATATTTTCAAA 2007

Matrix = 20p43g.matrix
Kimura (with divCpGMod) = 20.02
Transitions / transversions = 0.93 (28/30)
Gap_init rate = 0.04 (12 / 295), avg. gap size = 2.67 (32 / 12)


680 18.35 1.88 1.24 scaffold479|size69282 62524 62683 (6603) C rnd-5_family-1816#Unknown (97) 622 462 m_b3057s001i57 143507

  scaffold479|s      62524 TTGTCTTTG-ATTTT-TTGGGTGGCGGCTTATTGGTCCTATGTAT-ATTT 62570
                               i    -     -  v    i i               v v -   v
C rnd-5_family-        622 TTGTTTTTGTATTTTATTTGGTGACAGCTTATTGGTCCTATTTTTTATTG 573

  scaffold479|s      62571 TCAAACCAGTTGGTTTTATTATGTTCTGCCATTGTTTTATGCACCTTCCG 62620
                           v i  i v   ?    ? i-  vv    i  v v     vi    i   i
C rnd-5_family-        572 ACGAATCCGTTNGTTTNAC-ATTGTCTGTCAATTTTTTAAACACCCTCCA 524

  scaffold479|s      62621 TATAAGAAAATAAATACAAATATTGAGAATTCCTGTCCCACCAGTATGTC 62670
                           ?   i   v-   i   i   i                   v    i   
C rnd-5_family-        523 NATAGGAAT-TAAGTACGAATGTTGAGAATTCCTGTCCCACAAGTACGTC 475

  scaffold479|s      62671 ATTCATTGGCTAG 62683
                                i       
C rnd-5_family-        474 ATTCACTGGCTAG 462

Matrix = 20p43g.matrix
Kimura (with divCpGMod) = 19.34
Transitions / transversions = 1.23 (16/13)
Gap_init rate = 0.03 (5 / 159), avg. gap size = 1.00 (5 / 5)

1402 12.88 2.36 5.92 scaffold479|size69282 62579 62875 (6411) C rnd-3_family-259#Unknown (2) 493 207 m_b3057s001i59 143507

  scaffold479|s      62579 GTTGGTTTTAT--TATGTTCTGCCATTGTTTTATGCACCTTCCGTATAAG 62626
                                      --              -    ivi    i   i    i 
C rnd-3_family-        493 GTTGGTTTTATATTATGTTCTGCCATT-TTTTGAACACCCTCCATATAGG 445

  scaffold479|s      62627 AAAATAAATACAAATATTGAGAATTCCTGTCCCACCAGTATGTCATTCAT 62676
                             v-      ii   i                   v    i        i
C rnd-3_family-        444 AAT-TAAATATGAATGTTGAGAATTCCTGTCCCACAAGTACGTCATTCAC 396

  scaffold479|s      62677 TGGCTAGGTTAGGACCCTAATCTGCCAAATCTCTCAAAAACTGCCCAAAT 62726
                                                           ?      ? i-i      
C rnd-3_family-        395 TGGCTAGGTTAGGACCCTAATCTGCCAAATCTNTCAAAANCC-TCCAAAT 347

  scaffold479|s      62727 AGGAATTAAGTACAAATTTTGAGAATTCCCCTACCAGATGTATGTC-TTC 62775
                                                         v       i       -   
C rnd-3_family-        346 AGGAATTAAGTACAAATTTTGAGAATTCCCGTACCAGACGTATGTCATTC 297

  scaffold479|s      62776 ACTCGCT--GGGCCTAATGATAGTTATGTATAAGTACTATCAGAAGTGAA 62823
                              v?  --i      v -   v i---------   - iiv  v i---
C rnd-3_family-        296 ACTGNCTAGAGGCCTACT-ATATTC---------TAC-ACTTGACGC--- 261

  scaffold479|s      62824 TGCATCAAAAA-ATACAAATAGAAGAATTACACATCTAAAAATG-TATTT 62871
                            v?ii      -    ?  i v            v  v?    i-  i  
C rnd-3_family-        260 TTNGCCAAAAATATACNAACACAAGAATTACACAACTCNAAATACTACTT 211

  scaffold479|s      62872 ATAT 62875
                               
C rnd-3_family-        210 ATAT 207

Matrix = 20p43g.matrix
Kimura (with divCpGMod) = 13.79
Transitions / transversions = 1.77 (23/13)
Gap_init rate = 0.07 (22 / 296), avg. gap size = 1.09 (24 / 22)


1487 8.61 0.95 0.95 scaffold479|size69282 62579 62789 (6497) rnd-1_family-131#Unknown 2 212 (0) m_b3057s001i58 143508

  scaffold479|s      62579 GTTGGTTTTAT-TATGTTCTGCCATTGTTTTATGCACCTTCCGTATAAGA 62627
                                      -              -     vi    i   i    i  
  rnd-1_family-          2 GTTGGTTTTATATATGTTCTGCCATT-TTTTAAACACCCTCCATATAGGA 50

  scaffold479|s      62628 AAATAAATACAAATATTGAGAATTCCTGTCCCACCAGTATGTCATTCATT 62677
                            v-      ii   i                   v    i        i 
  rnd-1_family-         51 AT-TAAATATGAATGTTGAGAATTCCTGTCCCACAAGTACGTCATTCACT 99

  scaffold479|s      62678 GGCTAGGTTAGGACCCTAATCTGCCAAATCTCTCAAAAACTGCCCAAATA 62727
                                                                   ivi       
  rnd-1_family-        100 GGCTAGGTTAGGACCCTAATCTGCCAAATCTCTCAAAAACCCTCCAAATA 149

  scaffold479|s      62728 GGAATTAAGTACAAATTTTGAGAATTCCCCTACCAGATGTATGTC-TTCA 62776
                                                        v               -    
  rnd-1_family-        150 GGAATTAAGTACAAATTTTGAGAATTCCCGTACCAGATGTATGTCATTCA 199

  scaffold479|s      62777 CTCGCTGGGCCTA 62789
                             v   i      
  rnd-1_family-        200 CTGGCTAGGCCTA 212

Matrix = 20p43g.matrix
Kimura (with divCpGMod) = 8.73
Transitions / transversions = 2.00 (12/6)
Gap_init rate = 0.02 (4 / 210), avg. gap size = 1.00 (4 / 4)


680 18.35 1.88 1.24 scaffold479|size69282 62524 62683 (6603) C rnd-5_family-1816#Unknown (97) 622 462 m_b3057s001i57 143507

  scaffold479|s      62524 TTGTCTTTG-ATTTT-TTGGGTGGCGGCTTATTGGTCCTATGTAT-ATTT 62570
                               i    -     -  v    i i               v v -   v
C rnd-5_family-        622 TTGTTTTTGTATTTTATTTGGTGACAGCTTATTGGTCCTATTTTTTATTG 573

  scaffold479|s      62571 TCAAACCAGTTGGTTTTATTATGTTCTGCCATTGTTTTATGCACCTTCCG 62620
                           v i  i v   ?    ? i-  vv    i  v v     vi    i   i
C rnd-5_family-        572 ACGAATCCGTTNGTTTNAC-ATTGTCTGTCAATTTTTTAAACACCCTCCA 524

  scaffold479|s      62621 TATAAGAAAATAAATACAAATATTGAGAATTCCTGTCCCACCAGTATGTC 62670
                           ?   i   v-   i   i   i                   v    i   
C rnd-5_family-        523 NATAGGAAT-TAAGTACGAATGTTGAGAATTCCTGTCCCACAAGTACGTC 475

  scaffold479|s      62671 ATTCATTGGCTAG 62683
                                i       
C rnd-5_family-        474 ATTCACTGGCTAG 462

Matrix = 20p43g.matrix
Kimura (with divCpGMod) = 19.34
Transitions / transversions = 1.23 (16/13)
Gap_init rate = 0.03 (5 / 159), avg. gap size = 1.00 (5 / 5)

1402 12.88 2.36 5.92 scaffold479|size69282 62579 62875 (6411) C rnd-3_family-259#Unknown (2) 493 207 m_b3057s001i59 143507

  scaffold479|s      62579 GTTGGTTTTAT--TATGTTCTGCCATTGTTTTATGCACCTTCCGTATAAG 62626
                                      --              -    ivi    i   i    i 
C rnd-3_family-        493 GTTGGTTTTATATTATGTTCTGCCATT-TTTTGAACACCCTCCATATAGG 445

  scaffold479|s      62627 AAAATAAATACAAATATTGAGAATTCCTGTCCCACCAGTATGTCATTCAT 62676
                             v-      ii   i                   v    i        i
C rnd-3_family-        444 AAT-TAAATATGAATGTTGAGAATTCCTGTCCCACAAGTACGTCATTCAC 396

  scaffold479|s      62677 TGGCTAGGTTAGGACCCTAATCTGCCAAATCTCTCAAAAACTGCCCAAAT 62726
                                                           ?      ? i-i      
C rnd-3_family-        395 TGGCTAGGTTAGGACCCTAATCTGCCAAATCTNTCAAAANCC-TCCAAAT 347

  scaffold479|s      62727 AGGAATTAAGTACAAATTTTGAGAATTCCCCTACCAGATGTATGTC-TTC 62775
                                                         v       i       -   
C rnd-3_family-        346 AGGAATTAAGTACAAATTTTGAGAATTCCCGTACCAGACGTATGTCATTC 297

  scaffold479|s      62776 ACTCGCT--GGGCCTAATGATAGTTATGTATAAGTACTATCAGAAGTGAA 62823
                              v?  --i      v -   v i---------   - iiv  v i---
C rnd-3_family-        296 ACTGNCTAGAGGCCTACT-ATATTC---------TAC-ACTTGACGC--- 261

  scaffold479|s      62824 TGCATCAAAAA-ATACAAATAGAAGAATTACACATCTAAAAATG-TATTT 62871
                            v?ii      -    ?  i v            v  v?    i-  i  
C rnd-3_family-        260 TTNGCCAAAAATATACNAACACAAGAATTACACAACTCNAAATACTACTT 211

  scaffold479|s      62872 ATAT 62875
                               
C rnd-3_family-        210 ATAT 207

Matrix = 20p43g.matrix
Kimura (with divCpGMod) = 13.79
Transitions / transversions = 1.77 (23/13)
Gap_init rate = 0.07 (22 / 296), avg. gap size = 1.09 (24 / 22)


231 31.38 9.52 2.60 scaffold479|size69282 62910 63161 (6125) rnd-1_family-399#Unknown 49 317 (1) m_b3057s001i60 143509

  scaffold479|s      62910 TCACCT--CCATTTTTGTCAATTACATTGATGCCCCTCCATCCCATCACA 62957
                                 -- v      v       v  -----v iiv   i ? vi   i
  rnd-1_family-         49 TCACCTGACAATTTTTTTCAATTAAAT-----ACTTACCACCNCTCCACG 93

  scaffold479|s      62958 GGAACAGCCCAAACTCAGCCCAAAGACTGAGTTTGGCATCCCACCTGGCA 63007
                               iv   vvvi   i i   v    i  i  ii  vv   i  ivv v
  rnd-1_family-         94 GGAATCGCCGCCGCTCGGTCCACAGACCGAATTCAGCCGCCCGCCCCCCT 143

  scaffold479|s      63008 CCATT----GT--------GTAGCCAACC--CGAGTATAATATGAAGGTG 63043
                             vi ---- i--------?i   i -  -- ii ? ii  ?? i    i
  rnd-1_family-        144 CCCCTCAACGCCAACAACANCAGCTA-CCAGCAGGNACGATNNGGAGGTA 192

  scaffold479|s      63044 AG-TTCTTATAAACTCTCACT--TTTCAAG--TATTCAACTCAGCACACA 63088
                             -v    i vvvi  i vi --      i-- v   iv v iv   vii
  rnd-1_family-        193 AGAGTCTTGTCCCTTCCCCTTCATTTCAAAGTTTTTCGTCACGTCACCTG 242

  scaffold479|s      63089 TCAATTTTTTTCAATGAAATA---AACAGGCCTACTGGGGAATGGCCAAA 63135
                           v              v     --- v  ? v  v vv      v   -iv
  rnd-1_family-        243 ACAATTTTTTTCAATTAAATACTTACCANGGCTCCACGGGAATCGCC-GC 291

  scaffold479|s      63136 AACTCATCCCACAGACTGAGTTTGGC 63161
                           v     vi           i  ii  
  rnd-1_family-        292 CACTCAGTCCACAGACTGAATTCAGC 317

Matrix = 20p43g.matrix
Kimura (with divCpGMod) = 36.52
Transitions / transversions = 1.03 (39/38)
Gap_init rate = 0.06 (15 / 251), avg. gap size = 2.07 (31 / 15)


424 15.71 0.00 0.00 scaffold479|size69282 62954 63023 (6263) scaffold170|size558746_(dbseq-nr_246)_[277812,288266]#LTR/Gypsy 3785 3854 (6601) m_b3057s001i61 143510

  scaffold479|s      62954 CACAGGAACAGCCCAAACTCAGCCCAAAGACTGAGTTTGGCATCCCACCT 63003
                             ii         v        i   v                i  i   
  scaffold170|s       3785 CATGGGAACAGCCGAAACTCAGTCCACAGACTGAGTTTGGCATTCCGCCT 3834

  scaffold479|s      63004 GGCACCATTGTGTAGCCAAC 63023
                           v     ii     v      
  scaffold170|s       3835 TGCACCGCTGTGTTGCCAAC 3854

Matrix = 20p43g.matrix
Kimura (with divCpGMod) = 14.55
Transitions / transversions = 1.75 (7/4)
Gap_init rate = 0.00 (0 / 69), avg. gap size = 0.0 (0 / 0)

3008 25.57 5.30 5.75 scaffold479|size69282 62964 64133 (5153) scaffold170|size558746_(dbseq-nr_246)_[277812,288266]#LTR/Gypsy 3064 4228 (6227) m_b3057s001i62 143510

  scaffold479|s      62964 GCCCAAACTCAGCCCAAAGACTGAGTTTGGCATCCCACCTGGCACCATTG 63013
                              v        i   v          v     i ii   v v i iiii
  scaffold170|s       3064 GCCGAAACTCAGTCCACAGACTGAGTTAGGCATTCTGCCTTGGATCGCCA 3113

  scaffold479|s      63014 TGTAGCC---AAC------------CCGAGTATAATATGAAGGTGAGTTC 63048
                              vi  ---   ------------   -     v v  ii       vi
  scaffold170|s       3114 TGTTACCAAGAACAATTGGCAGTGGCCG-GTATATTTTGGGGGTGAGTAT 3162

  scaffold479|s      63049 TTATAAACTC-TCACTTTTCA-AGTATTCAACTCAGCACACATCAATTTT 63096
                            i  i  v  -  vi      - v    vv     i    ii i      
  scaffold170|s       3163 TCATGAAATCATCTTTTTTCACACTATTGTACTCAACACATGTTAATTTT 3212

  scaffold479|s      63097 TTTCAATGAAATAA--ACAGGCCTACTGG-GGAATGGCCAAAAACTCATC 63143
                                  v  v  i--     i       -ii   v   -i       vi
  scaffold170|s       3213 TTTCAATTAATTAGTTACAGGTCTACTGGCAAAATCGCC-GAAACTCAGT 3261

  scaffold479|s      63144 CCACAGACTGAGTTTGGCATCCTGCCTGGCAATGTTGGGTAGCCAACAAC 63193
                                         v     i i  v v v vi ii v  v     v   
  scaffold170|s       3262 CCACAGACTGAGTTAGGCATTCCGCATTGGACCGCCGTGTTGCCAAGAAC 3311

  scaffold479|s      63194 AATTGGCAGCAGTGAGTCAATTTTGAAAGTGAGTTCTTGTGAACTGGCCC 63243
                                     i i i  vv      iii       i ii      vi-i 
  scaffold170|s       3312 AATTGGCAGCGGCGGGTATATTTTGGGGGTGAGTTTTCATGAACTCA-TC 3360

  scaffold479|s      63244 TTTTTTACAATCACAT--TACTCAGCACACATAATTTCAGCACTAATAAT 63291
                                i  --- vi  --      ----    ------- iii    vv 
  scaffold170|s       3361 TTTTTCAC---CCTATTATACTCA----ACAT-------GTGTTAATTTT 3396

  scaffold479|s      63292 TTTTCAATTAAATATTTACAGGCCTACTGG-GGAATGGCTGAAACTCAGC 63340
                                      v  v       i       - i   v            i
  scaffold170|s       3397 TTTTCAATTAATTAGTTACAGGTCTACTGGCGAAATCGCTGAAACTCAGT 3446

  scaffold479|s      63341 CCATAAACTGAGTTTGGCATCCTGCCTGGCACCGCCATGTAGCCAACAAC 63390
                              i i        v     i i    v v     ii   v     v   
  scaffold170|s       3447 CCACAGACTGAGTTAGGCATTCCGCCTCGGACCGCTGTGTTGCCAAGAAC 3496

  scaffold479|s      63391 AATTGGCAGCAGCAAGTCAATTTTTGAGGTGAGTTCTTGTGAACTCGCCC 63440
                                    ii   i  vv     v i        i iii      ii i
  scaffold170|s       3497 AATTGGCAGTGGCAGGTATATTTTGGGGGTGAGTTTTCACGAACTCATCT 3546

  scaffold479|s      63441 TGTTTTCTATTAGTATACTTGCAACACAATATTTTTTTCAATTGAATATT 63490
                            -   ivivi  v      --       vvv            i  v v 
  scaffold170|s       3547 T-TTTCACCCTATTATACT--CAACACATGTTTTTTTTCAATTAAAAAGT 3593

  scaffold479|s      63491 TACAGGCCTATTGGGGGGATGGCTGAAACTCAGCCCACAGACTGAGTTTT 63540
                                   i v vvi ii  vv vi                        v
  scaffold170|s       3594 TACAGGCCCAGTTCAGAAATCCCGAAAACTCAGCCCACAGACTGAGTTTG 3643

  scaffold479|s      63541 GCATCCGGCCTGGCACTGCAATGTGCAGCCAGCAACAATTGGCAGGGACA 63590
                            v  iiv  i v    i  --i   iv    i i i v       v i i
  scaffold170|s       3644 GGATTTCGCTTTGCACCGC--CGTGTTGCCAACGATATTTGGCAGCGGCG 3691

  scaffold479|s      63591 GGTCAATT-TTGAAGGTGATTCATTATGAACTCTCCTTGTTTTCTATAAA 63639
                           i  vv   -v ii      v ii-i   i v vivv  i    -  i vv
  scaffold170|s       3692 AGTATATTAATAGAGGTGAGTTG-CATGGAATACAATTATTTT-TACACT 3739

  scaffold479|s      63640 TAAACTCCCCACATATCATTTTTTTCAATTA-AGCATTTACAGGCCTATC 63688
                            ivvi vv i    v v ---          -vvi    -      viv 
  scaffold170|s       3740 TGTCTTGACTACATCTAA---TTTTCAATTATTTTATTT-CAGGCCAGGC 3785

  scaffold479|s      63689 ACATGAAT-GCCGAAACTCATCCCACAGACTGAGTTTGGCATCCCTCCTG 63737
                            iiv   i-           vi                    i  v   v
  scaffold170|s       3786 ATGGGAACAGCCGAAACTCAGTCCACAGACTGAGTTTGGCATTCCGCCTT 3835

  scaffold479|s      63738 GCACTGCCGCGTAGCCAACAACAATTGGCAGGGGCGGGTCAATTTTCTTG 63787
                               i  i i  v         iv ii    i   iv  v    i iv  
  scaffold170|s       3836 GCACCGCTGTGTTGCCAACAACGTTCAGCAGAGGCATGTAAATTCTTATG 3885

  scaffold479|s      63788 GTGAGTTATTATGAACTCG----ACATTTTCATTATTGTTTTGACTACAG 63833
                                    --    v  i----     --- iv      v vii v   
  scaffold170|s       3886 GTGAGTTAT--TGAAGTCAAACTACATT---ACGATTGTTATTGTTTCAG 3930

  scaffold479|s      63834 CTAATTTTCAGTTAAATATTTAA------------TTGGTGCGGATG--G 63869
                             v v     i   v   v    ------------      vvi  i-- 
  scaffold170|s       3931 CTTAATTTCAATTATATAATTAATTTCCTTCTACCTTGGTGATAATATTG 3980

  scaffold479|s      63870 TCCTCAATAGTGTTTTT----------TAGCTTGGGGCTGAAAATTGGCA 63909
                              v  i  v       ----------i               v  ----
  scaffold170|s       3981 TCCACAGTATTGTTTTTCATCTTGAAGCAGCTTGGGGCTGAAATTT---- 4026

  scaffold479|s      63910 TGATGTGGCATCAAGGCTCGTTCTTTGGGAGGATGAAG----GGGTGGGC 63955
                           -----     i vi----i  i    v  v  ii  v ----   i    
  scaffold170|s       4027 -----TGGCACCTG----TGTCCTTTTGGTGGGCGATGTGTTGGGCGGGC 4067

  scaffold479|s      63956 CTATACGAGA--TTAGGATTCAGTATGTTTAATTAAACTAGTAGAGATAA 64003
                            iv  vi v --   --  vi              v i    i       
  scaffold170|s       4068 CCCTAAAATATGTTA--ATGTAGTATGTTTAATTATATTAGTGGAGATAA 4115

  scaffold479|s      64004 ATTGCACTTACCCTGCCCAAATTTTACACTATACTGTAGTCTAACAGTAC 64053
                              i   v   i  ------  ---------  i       i       v
  scaffold170|s       4116 ATTACACATACTCT------AT---------TATTGTAGTCCAACAGTAG 4150

  scaffold479|s      64054 CTACCATACCTGGTAACCCTTC-AT-ACACTCCGGTGACGCTCCCTTACA 64101
                           v  v viv            i -i -  ii      ii v    vv  ii
  scaffold170|s       4151 GTAGCCCTCCTGGTAACCCTCCTGTAACGTTCCGGTAGCCCTCCGGTATG 4200

  scaffold479|s      64102 TCTCTGGTTATCCTTTCCGGTATGCCACCAGT 64133
                           -   i   v i  --       iv i-     
  scaffold170|s       4201 -CTCCGGTAACCC--TCCGGTACTCT-CCAGT 4228

Matrix = 20p43g.matrix
Kimura (with divCpGMod) = 29.14
Transitions / transversions = 1.22 (155/127)
Gap_init rate = 0.07 (86 / 1169), avg. gap size = 1.50 (129 / 86)

1863 18.02 4.35 0.52 scaffold479|size69282 64082 64449 (4837) scaffold170|size558746_(dbseq-nr_246)_[277812,288266]#LTR/Gypsy 4245 4626 (5829) m_b3057s001i63 143510

  scaffold479|s      64082 TCCGGTGACGCTCCCTTACATCTCTGGTTATCCT---------TTCCGGT 64122
                                 v  v     v    ii  i     i   ---------       
  scaffold170|s       4245 TCCGGTTACCCTCCCGTACACTTCCGGTTACCCTCCCATACACTTCCGGT 4294

  scaffold479|s      64123 ATGCCACCAGTTAACAATTTTT-ATCTACAAAGTAGTGCAGTTATAGCCA 64171
                                   i  v    v     -iv    v     i              
  scaffold170|s       4295 ATGCCACCGGTAAACATTTTTTTGGCTACTAAGTAATGCAGTTATAGCCA 4344

  scaffold479|s      64172 CTACTTAGATTGATATTAAAT----AACTTACTGAGAGTTCT-TTTTCCT 64216
                              v             i v ----i           iv   -       
  scaffold170|s       4345 CTAATTAGATTGATATTGATTCTAAGACTTACTGAGAAGTCTGTTTTCCT 4394

  scaffold479|s      64217 TTAAAAAA-TACTTATTCCTATCGTATGTAGAAATAATTTCAAACACTTG 64265
                           v       -   iv            i          v iii  vi  iv
  scaffold170|s       4395 GTAAAAAAGTACCAATTCCTATCGTACGTAGAAATAAATCTGAAAGCTCC 4444

  scaffold479|s      64266 TTTAGGTCTGGAATTTCCGGTATAATTCACCTGTACACTCCGGTAACACC 64315
                            i v     vi           - vi  -  v   v           v i
  scaffold170|s       4445 TCTTGGTCTCAAATTTCCGGTA-ACCTC-CCGGTAGACTCCGGTAACCCT 4492

  scaffold479|s      64316 CCTGTAAACTGGTGTACCAGCACGTTACAGAAGAGTACAGGGCGGTTACT 64365
                             i   v   i  v    i viv          v    vv  v      i
  scaffold170|s       4493 CCCGTACACTAGTTTACCGGAGGGTTACAGAAGTGTACCCGGAGGTTACC 4542

  scaffold479|s      64366 GGAATACACCATTCTGGAGGTTCCGGTAACCCTCCTGTACACTCTAGTGT 64415
                               v i       i  i  i          ii           v     
  scaffold170|s       4543 GGAAGATACCATTCCGGGGGCTCCGGTAACCTCCCTGTACACTCGAGTGT 4592

  scaffold479|s      64416 ACAGGCAGGTTACTGGTGTTTTTTGTTTGCAGTG 64449
                             i  v       i                    
  scaffold170|s       4593 ACGGGGAGGTTACCGGTGTTTTTTGTTTGCAGTG 4626

Matrix = 20p43g.matrix
Kimura (with divCpGMod) = 17.81
Transitions / transversions = 1.06 (34/32)
Gap_init rate = 0.02 (7 / 367), avg. gap size = 2.57 (18 / 7)


647 14.73 13.82 1.76 scaffold479|size69282 64453 64604 (4682) scaffold132|size266076_(dbseq-nr_90)_[172784,178600]#LTR/Copia 84 253 (5564) m_b3057s001i64 143511

  scaffold479|s      64453 CAACAATAGGTCATGAGGCCTCGTGAATCGGACCTTCAATACTATGTCAT 64502
                               v                i ivv v i    vi     i    i   
  scaffold132|s         84 CAACCATAGGTCATGAGGCCTTGCCCAGCAGACCACCAATATTATGCCAT 133

  scaffold479|s      64503 ----CT-TATAAGTAGTCTG----------------ATGACCGAATAAGC 64531
                           ----  - i v v    v  ----------------     vv       
  scaffold132|s        134 GCTACTGTGTCATTAGTATGCATGGTACCTCACAAAATGACACAATAAGC 183

  scaffold479|s      64532 CCATAAATATTTAATAACCTGATTATCATCATGTCATGTATTTTGCTCTG 64581
                                          v   i            v -               
  scaffold132|s        184 CCATAAATATTTAATCACCCGATTATCATCATCT-ATGTATTTTGCTCTG 232

  scaffold479|s      64582 CTCAGCAGATTGATTATATCTTT 64604
                                   --      v  v   
  scaffold132|s        233 CTCAGCAG--TGATTAAATATTT 253

Matrix = 20p43g.matrix
Kimura (with divCpGMod) = 15.69
Transitions / transversions = 0.57 (8/14)
Gap_init rate = 0.04 (6 / 151), avg. gap size = 4.00 (24 / 6)


364 32.43 11.58 0.87 scaffold479|size69282 65385 65695 (3591) C rnd-1_family-880#Unknown (6) 344 1 m_b3057s001i65 143512

  scaffold479|s      65385 GTTGAGGAAATGTACCTCTTTCTTGG-TACCATTCTAAAAGTGAGTATCA 65433
                             i     i    ?  -v ?i     -  iv     i  ii     v  i
C rnd-1_family-        344 GTCGAGGAGATGTNCC-ATNCCTTGGGTATGATTCTGAAGATGAGTCTCG 296

  scaffold479|s      65434 ACAACAGACAGCTATTGGTGG--------CAT----CAGCTC-------- 65463
                               iv -  v -i       --------   ----   ii --------
C rnd-1_family-        295 ACAATCG-CATC-GTTGGTGGCTATCANGCATATTTCAGTCCACCTGAAG 248

  scaffold479|s      65464 --CTATTTTCCCTG-----ACAAATGACTGTGATTC------TCATCA-- 65498
                           --  i  i   vi -----i i vi  ii v   ? ------   ii?--
C rnd-1_family-        247 AGCTGTTCTCCGCGCCCACGCGATCGATCGAGATNCATGGNTTCACTNGT 198

  scaffold479|s      65499 TGGGCATCTAATGATATGCCTGTTTGTTGCTTTCATCAAATTCATGCTGT 65548
                                ?v vi i vi   i v vviiii ?  iv??     i i?  v i
C rnd-1_family-        197 TGGGCNGCGGACGTCATGTCGGAACACCGNTTCANNCAAATCCGNGCAGC 148

  scaffold479|s      65549 CCTACATCCAGAGATAGAGTCAGCAACTTCTTGTGATGGCTGTCATCAAT 65598
                           v  v          ?v i?vi v   ? viiv ?  iiiv  i  i   i
C rnd-1_family-        147 GCTTCATCCAGAGANCGGNGTATCAANTGTCGGNGACAAATGCCACCAAC 98

  scaffold479|s      65599 TATGTGCATCAATTGTGTTGCATAACACACATGCGAAATTTTCATTTATT 65648
                            ii v  ?? ?  i vv iv vv   ivi     v   iv??    ii  
C rnd-1_family-         97 TGCGGGCNNCNATCGACTCCCTGAACGAGCATGCCAAACGNNCATTCGTT 48

  scaffold479|s      65649 CATGTCATACAATGTTCTTTCAACAAAGACACGATAGCAAGTAAGTC 65695
                            v? v?vv v       i   i  i   iiivi        i     
C rnd-1_family-         47 CTNGGNCGAGAATGTTCCTTCGACGAAGGTGGAATAGCAAGCAAGTC 1

Matrix = 20p43g.matrix
Kimura (with divCpGMod) = 36.30
Transitions / transversions = 1.56 (61/39)
Gap_init rate = 0.03 (10 / 310), avg. gap size = 3.90 (39 / 10)


631 26.79 1.31 2.20 scaffold479|size69282 65589 65817 (3469) rnd-1_family-869#Unknown 7 233 (19) m_b3057s001i66 143513

  scaffold479|s      65589 TGTCATCAATTATGTGCATCAATTGTGTTGCATAACACACATGCGAAATT 65638
                             i  i   i ii v  ?? ?  i vv iv vv   ivi     v   iv
  rnd-1_family-          7 TGCCACCAACTGCGGGCNNCNATCGACTCCCTGAACGAGCATGCCAAACG 56

  scaffold479|s      65639 TTCATTTATTC-ATGTCATACAATGTTCTTTCAACAAAGACACGATAGCA 65687
                           ?? ?  ii   -?v ? i?i-       i   i  i   i?ivi      
  rnd-1_family-         57 NNCNTTCGTTCTNGGNCGNG-AATGTTCCTTCGACGAAGGNGGAATAGCA 105

  scaffold479|s      65688 AGTAAGTCCTGGTACAACCCAATCTGCCAATACAACTCTTCAAAGCCAGA 65737
                             i     ??          ?i ?i ?            i    -  i  
  rnd-1_family-        106 AGCAAGTCNNGGTACAACCCNGTNCGNCAATACAACTCTCCAAA-CCGGA 154

  scaffold479|s      65738 CAAGCATAGAATCAATTTATTCAGCCTGTTGAATGCC--TTGGAAGGCAA 65785
                               i iv ?  ii i  v   iv?  ?v ?  i   -- i  i iv?  
  rnd-1_family-        155 CAAGTACCGNATTGACTTCTTCGTNCTNGTNAACGCCAGTCGGGAATNAA 204

  scaffold479|s      65786 AATTTTCACCTACCACGTGGCTTTGTACCAAG 65817
                           ---i    ii  i  iv ? v v ?  i    
  rnd-1_family-        205 ---CTTCATTTATCATCTNGATGTNTATCAAG 233

Matrix = 20p43g.matrix
Kimura (with divCpGMod) = 29.37
Transitions / transversions = 2.16 (41/19)
Gap_init rate = 0.03 (7 / 228), avg. gap size = 1.14 (8 / 7)


259 23.67 6.25 4.94 scaffold479|size69282 66512 66591 (2695) C rnd-5_family-4283#Unknown (192) 298 218 m_b3057s001i67 143514

  scaffold479|s      66512 TTGCCCCAGTTGTGTCACAGATTGAGGTTTCAACTACAAACC-----TTG 66556
                             v   v          ii    i ii  iv          i-----iii
C rnd-5_family-        298 TTCCCCGAGTTGTGTCATGGATTAAAATTCGAACTACAAACTACAAACCA 249

  scaffold479|s      66557 CTTGTAATTCACTTGTAGGTTGTTTGTAGTACACT 66591
                            vi   i     -    --- ii            
C rnd-5_family-        248 CACGTAGTTCAC-TGTA---TACTTGTAGTACACT 218

Matrix = 20p43g.matrix
Kimura (with divCpGMod) = 26.18
Transitions / transversions = 3.50 (14/4)
Gap_init rate = 0.06 (5 / 79), avg. gap size = 1.80 (9 / 5)


299 21.13 4.23 0.00 scaffold479|size69282 66616 66686 (2600) C genome_11_172910-9]15#Unspecified (0) 546 473 m_b3057s001i68 143515

  scaffold479|s      66616 ATGTGGAACCTTGGGACTTTGTCTTATGAAAGGACGT---TTTTTCAGAT 66662
                             i       ii v         vv i    vi  v ---  iv     i
C genome_11_172        546 ATATGGAACCCCGTGACTTTGTCAGACGAAACAACCTACTTTCGTCAGAC 497

  scaffold479|s      66663 GAAGCATTTTTGCCTGTTAGGTGT 66686
                                       i v         
C genome_11_172        496 GAAGCATTTTTGTCAGTTAGGTGT 473

Matrix = 20p43g.matrix
Kimura (with divCpGMod) = 18.08
Transitions / transversions = 1.14 (8/7)
Gap_init rate = 0.01 (1 / 70), avg. gap size = 3.00 (3 / 1)


10613 21.28 4.32 0.65 scaffold479|size69282 66702 69061 (225) C scaffold5|size2025720_(dbseq-nr_679)_[10354,16114]#LTR/Copia (0) 5761 3316 m_b3057s001i69 143516

  scaffold479|s      66702 TGCTGAGCATAGCAAATACATTGATGTTGATAATCGGGATATTACTAAAT 66751
                                           i  i vi  i         i  vv          
C scaffold5|siz       5761 TGCTGAGCATAGCAAACACGTAAATATTGATAATCAGGTGATTACTAAAT 5712

  scaffold479|s      66752 TATGACCAAGTTGT--GCCAGGCATAACATATTAGTAATCATGTAGACAG 66799
                                 i--     --  i  v    v i   -        v        
C scaffold5|siz       5711 TATGACT--GTTGTATGCTAGCCATACCGTAT-AGTAATCAGGTAGACAG 5665

  scaffold479|s      66800 GTAAAGTTCTATGTCTGTACCGCTGTGTATCCATTGGAGTATGT--GTAG 66847
                                      v                 vvi v  ii   iii--   i
C scaffold5|siz       5664 GTAAAGTTCTAAGTCTGTACCGCTGTGTAAGTAATGAGGTACACAGGTAA 5615

  scaffold479|s      66848 -GTATTGTATACATGGCACACCCTTGCAGCGGTATTGTGTAGACTGTATC 66896
                           -    -  i     i                    v        i     
C scaffold5|siz       5614 AGTAT-GTGTACATAGCACACCCTTGCAGCGGTATGGTGTAGACCGTATC 5566

  scaffold479|s      66897 TGTGCTGAGTTATGCGGCACTAGCCGCTGGTCTTATGTTGGGGC------ 66940
                               i  iv               v        vv  v      ------
C scaffold5|siz       5565 TGTGTTGGTTTATGCGGCACTAGCAGCTGGTCTGCTGATGGGGCGATGCA 5516

  scaffold479|s      66941 ------TGTG---TGGGATGCGGGGTGCTGTTAGTTTCCAATGCGGTAGT 66981
                           ------    ---   i    i                v   vi      
C scaffold5|siz       5515 GTAATGTGTGGCGTGGAATGCAGGGTGCTGTTAGTTTCGAATTTGGTAGT 5466

  scaffold479|s      66982 AGTGGTTGAGCAGCTGTAAGGAAGAGGGGTTGTAGTGCTTGATGATGGAT 67031
                           iv      iv   i   v i         ii v v      i     i  
C scaffold5|siz       5465 GTTGGTTGGTCAGTTGTTAAGAAGAGGGGCCGGACTGCTTGGTGATGAAT 5416

  scaffold479|s      67032 GGCAGGGTGATGCTTAGTGACATAGTCTGCTAAGTTGGTAGCACCAGCGC 67081
                           i              i           v           i  v  v    
C scaffold5|siz       5415 AGCAGGGTGATGCTTGGTGACATAGTCAGCTAAGTTGGTGGCCCCTGCGC 5366

  scaffold479|s      67082 TCCAGTAAGGACAAAAATGTATTTGGTTATTGCAGCAGAGAAGCCAGTGA 67131
                           v      v  v ii      v i     iv i ii  vv v i      i
C scaffold5|siz       5365 GCCAGTATGGCCGGAAATGTTTCTGGTTGATACGACACCGCAACCAGTGG 5316

  scaffold479|s      67132 AAATGCATGTCCATGGCCTTAGTGTGTTTTAGTTGGATGGTGTTGTTGAC 67181
                              i             i  i   i i  vi              v v  
C scaffold5|siz       5315 AAACGCATGTCCATGGCTTTGGTGCGCTTGGGTTGGATGGTGTTGGTTAC 5266

  scaffold479|s      67182 AACACCCAGGGCTGTGGAGTTGTCTGTTTGAATGGGGGTGGGTGGTTGTG 67231
                              i  v     v  i        v           v             
C scaffold5|siz       5265 AACGCCAAGGGCGGTAGAGTTGTCGGTTTGAATGGGTGTGGGTGGTTGTG 5216

  scaffold479|s      67232 GATGGCCCATTTCAATGAGTTGGTGACGCAGTGGTATGACTTCTCTTGCA 67281
                            i           i vi  vv    v    iv  v        v vv   
C scaffold5|siz       5215 GGTGGCCCATTTCGAGAAGGAGGTGTCGCAAGGGAATGACTTCACGGGCA 5166

  scaffold479|s      67282 TTGATGTATAACCCACCAAGTTCAGCGTCTGCGGCCAAGGACATGACTGC 67331
                                iv   i v    i     i  v  v  i  vi i     i  vi 
C scaffold5|siz       5165 TTGATAGATAGCGCACCGAGTTCGGCCTCAGCAGCGGAAGACATAACGAC 5116

  scaffold479|s      67332 CTTGATGATTTGTGCAATGGTTAGTACGGCCCCATTGTTGTTTGGGTAAT 67381
                           i           i v      v  v               v v       
C scaffold5|siz       5115 TTTGATGATTTGCGAAATGGTGAGGACGGCCCCATTGTTGGTGGGGTAAT 5066

  scaffold479|s      67382 GGTCGTTTTCGGAGAGAAAGAAGTGCCCACCTACACGACTGCGTGCGTTT 67431
                            i  i        i  i     i     v  ii i  i  i     v v 
C scaffold5|siz       5065 GATCATTTTCGGAAAGGAAGAAATGCCCCCCCGCGCGGCTACGTGCCTGT 5016

  scaffold479|s      67432 GTTTCTGAGAGATAAGAAGCATCACTATGGGCCGCTAAAATC------CT 67475
                            v   v           i  i     i     v         ------  
C scaffold5|siz       5015 GATTCGGAGAGATAAGAGGCGTCACTGTGGGCGGCTAAAATCATGTCACT 4966

  scaffold479|s      67476 AGTGCAGTACGTGACGCCGGCATTGGGGTGTGGCAGTGCATAGTCTAAAA 67525
                           v iv iiv             i          ii iv     i  i    
C scaffold5|siz       4965 TGCTCGAAACGTGACGCCGGCGTTGGGGTGTGATAAGGCATAATCCAAAA 4916

  scaffold479|s      67526 ACTGGTGGATTCTGG-CAAGTGTGCTTGCCGTAGGGCTGGCCTGCTGTGT 67574
                            i       i-    -    v   v   ii     vi       i     
C scaffold5|siz       4915 ATTGGTGGAC-CTGGTCAAGGGTGGTTGTTGTAGGTTTGGCCTGTTGTGT 4867

  scaffold479|s      67575 TGCTAATGATCCAAGTCCCGTAAGCATAGTGCAGTCAACAGCACGGGCAT 67624
                              v iv  v  i  vv       i  iv          v  v  i    
C scaffold5|siz       4866 TGCAAGAGAGCCGAGGGCCGTAAGTATGCTGCAGTCAACTGCCCGAGCAT 4817

  scaffold479|s      67625 AGTAAAGGAAAACTCCAATTACTTCTTGTACAAAAGTCTTTTGTTGCTTG 67674
                            i                 v           i  i              v
C scaffold5|siz       4816 AATAAAGGAAAACTCCAATGACTTCTTGTACGAAGGTCTTTTGTTGCTTT 4767

  scaffold479|s      67675 CCCAGTTTTGGCGATGTGTTGGCACTGTCACAAAATTGTTGATTGCTGCC 67724
                                 vi   i  v    ii   v  v    v i      vi       
C scaffold5|siz       4766 CCCAGTGCTGGTGAAGTGTCAGCAGTGGCACATAGTTGTTGTCTGCTGCC 4717

  scaffold479|s      67725 TTATGTTTGTGGTGCACTGAGATATGGTTGGTGTTGTGGTTTGTTAGGTT 67774
                           v  v  vi i  v  i   i    v                  v    iv
C scaffold5|siz       4716 GTAGGTGCGCGGAGCGCTGGGATAAGGTTGGTGTTGTGGTTTGGTAGGCA 4667

  scaffold479|s      67775 TGGAGTGTTGGAAGCGCTGTCCAGCTTTTTCACAGTAGCCGGGCATTGAG 67824
                           vi     vi    i  i     i        i        v     v   
C scaffold5|siz       4666 GAGAGTGACGGAAACGTTGTCCGGCTTTTTCGCAGTAGCCTGGCATGGAG 4617

  scaffold479|s      67825 AGGTGGACGAGGCGGTTTTGGTAATCCCATTGCAGGGTGAGCCCAATATA 67874
                              i     ivi     vi    i     i           v  v  i  
C scaffold5|siz       4616 AGGCGGACGGTACGGTTGCGGTAGTCCCACTGCAGGGTGAGACCTATGTA 4567

  scaffold479|s      67875 ACGCCGTCCATTCCAGTCCATGGATATTTCATAGTGACCCTGT-AGTGTT 67923
                           i        i i   i  vi    v  v  i     i   -  -  v  v
C scaffold5|siz       4566 GCGCCGTCCGTCCCAATCAGTGGAGATGTCGTAGTGGCCC-GTGAGGGTG 4518

  scaffold479|s      67924 TGGATAAGTTGGTCAGCCTGTTCTTTTCCAACATATTTGATGCCAAAGTC 67973
                            v      v  v  i  v   v    v  v        v iv  i     
C scaffold5|siz       4517 TTGATAAGATGCTCGGCGTGTACTTTGCCCACATATTTCACTCCGAAGTC 4468

  scaffold479|s      67974 GTCTACACAGAGTGCAAAACAAATAGGTTGCCAGTCGTGCGTCCAGAAAC 68023
                           i  v        v     i  i  i   i    i     v          
C scaffold5|siz       4467 ATCAACACAGAGGGCAAAGCAGATGGGTCGCCAATCGTGAGTCCAGAAAC 4418

  scaffold479|s      68024 CGGGGTTGATTTTGCTTTGGTGGTAGCTGTT------------------- 68054
                                    v                 i   -------------------
C scaffold5|siz       4417 CGGGGTTGAGTTTGCTTTGGTGGTAGCCGTTGGCCTGGAGGCGTTGTTCG 4368

  scaffold479|s      68055 -GGAGTTGTTGTGCTATTATTCCG----------------------CTTT 68081
                           -       i     v  v  v   ----------------------    
C scaffold5|siz       4367 AGGAGTTGCTGTGCAATGATGCCGGCCTGTGGGAGTCCATACATACCTTT 4318

  scaffold479|s      68082 TTGAATGCACACAAAGATATAACCATCATGTGCTATGTCACGGAGTTTGT 68131
                                   i        i   v     v     v     v  v i     
C scaffold5|siz       4317 TTGAATGCGCACAAAGACATATCCATCCTGTGCAATGTCTCGTAATTTGT 4268

  scaffold479|s      68132 AGAGGTCAATGATGTTGTTGGGAATGTCAGAAAGTTTGAGTCGCAAAAAT 68181
                               i         vi viv  v     i  v        v    viv  
C scaffold5|siz       4267 AGAGATCAATGATGGCGGCTGGTATGTCGGATAGTTTGAGACGCATGTAT 4218

  scaffold479|s      68182 TCTGGGCGTTCCATTGGTGTATTGAGATAATAATCTTTGATGTCGATGGT 68231
                                i   v       v  i  i      v       i  i        
C scaffold5|siz       4217 TCTGGACGTGCCATTGGGGTGTTAAGATAAAAATCTTTAATATCGATGGT 4168

  scaffold479|s      68232 CATGAACTTGGCATTTCTGATCAAGATGACACTGCTGAGGAGTATTGTGA 68281
                                    v  i   vvvi vi      ii   i           v   
C scaffold5|siz       4167 CATGAACTTTGCGTTTAATGTAGAGATGATGCTGTTGAGGAGTATTTTGA 4118

  scaffold479|s      68282 TGGTGATCATGTCTGCTGTGGGAGTG-CGGAGTCGCCAGGGAAGTTAATT 68330
                           i            v        v   -  v    i  v   v    i  v
C scaffold5|siz       4117 CGGTGATCATGTCGGCTGTGGGCGTGCCGCAGTCACCTGGGTAGTTGATG 4068

  scaffold479|s      68331 TGATGACCTCCAACTGTGAGGCAAATGCGATAGGGGTCCTTTTTTTCAGG 68380
                           i   vv  v             i         v     i ii  i  v  
C scaffold5|siz       4067 CGATTTCCACCAACTGTGAGGCGAATGCGATACGGGTCTTCCTTCTCTGG 4018

  scaffold479|s      68381 GCGAAAGTTAGCCACAATACATCCGTACATGACGTCCTTCCAGCAGTCCT 68430
                                               ii  i  vi v  i        v i   i 
C scaffold5|siz       4017 GCGAAAGTTAGCCACAATACGCCCATAAGTTACATCCTTCCATCGGTCTT 3968

  scaffold479|s      68431 GTGGGACACTTGTTTTGTGGATAAAGGCAATGGTGTCGGTGCCTTTGACA 68480
                               i  iiv  v ivv     i  i           v        v  i
C scaffold5|siz       3967 GTGGAACGTGTGATCGCTGGATGAAAGCAATGGTGTCCGTGCCTTTCACG 3918

  scaffold479|s      68481 ATGCCAGGTAAGCCTTGCGCAAGTCGTCCGAGTTCCTTCCCATATGCATT 68530
                                i  i  i              v  i  i  i              
C scaffold5|siz       3917 ATGCCGGGCAAACCTTGCGCAAGTCGGCCAAGCTCTTTCCCATATGCATT 3868

  scaffold479|s      68531 TCTCCAGGTGTCATGGTATTTGGGGTTAGATACAAGATGTCCGTGTTCCA 68580
                           iiv          i               vv ii  i  v v  ii    
C scaffold5|siz       3867 CTGCCAGGTGTCACGGTATTTGGGGTTAGCGATGAGGTGGCGGTACTCCA 3818

  scaffold479|s      68581 TTACCTCACCAGTCTCGTCATTGAGTAGTGCATGGAGCATGTCGGTTGGA 68630
                              v      v  i  i        v v      i          v   i
C scaffold5|siz       3817 TTAACTCACCCGTTTCATCATTGAGGACTGCATGAAGCATGTCGGGTGGG 3768

  scaffold479|s      68631 TAATGACGCTGTGTAGCTTGTGAGGTCGTGATGCCATGGTGGTGTGTGGA 68680
                              i v        i  i vv v  ii  v  v  ivv   i       v
C scaffold5|siz       3767 TAACGCCGCTGTGTGGCCTTGGCGGCTGTTATCCCGACGTGATGTGTGGC 3718

  scaffold479|s      68681 CAAGATGTGTAACATTGCTTTGTATGTAAGGGAACGGACTCGGCTGCGCG 68730
                                v     i   v i  i  iv  i v       iiii    i  v 
C scaffold5|siz       3717 CAAGAAGTGTAGCATGGTTTCGTGAGTGATGGAACGGGTCTGGCTACGAG 3668

  scaffold479|s      68731 TGTTGAGAGCTGGTGTTGTTGTTGTAGGTTGTGGGTGTGGTCCCGAC--G 68778
                                  i       v   v  v ii  i  iv   iv   --v i -- 
C scaffold5|siz       3667 TGTTGAGGGCTGGTGGTGTAGTGGCGGGCTGCTGGTAAGGT--GGGCTGG 3620

  scaffold479|s      68779 GGACGGCATGATGTGTCAGCACCCTTGGAGGTGGCTCATG-TTCATCATC 68827
                                 vii ii    ii                 v -  -   i  i  
C scaffold5|siz       3619 GGACGGGGCGGCGTGTTGGCACCCTTGGAGGTGGCGC-TGTTTCGTCGTC 3571

  scaffold479|s      68828 ACTGTTGTCACCATCCAAGACAATGCGGAT-------------------- 68857
                                iv   i    vi   i  i i  v --------------------
C scaffold5|siz       3570 ACTGTCCTCATCATCAGAGATAACGTGGCTGGTGGAGGGCCGCGGCCAGG 3521

  scaffold479|s      68858 -TGTAGGGAGTGGCGTAGGTATCGGCACCCATGGAGGTGGGACCCGGACG 68906
                           -i  i    vv     vv  i iv      v          i ii i ii
C scaffold5|siz       3520 CCGTGGGGATAGGCGTTTGTGTTTGCACCCTTGGAGGTGGGGCTTGAATA 3471

  scaffold479|s      68907 GTGTCTTGTTGGGGTG-G--TGTAG--G--AGTGTCCAGCTGTTGCTTGG 68949
                           i  v ------     - --  i  -- --i   -  i  v      vv 
C scaffold5|siz       3470 ATGGC------GGGTGCGCTTGCAGTTGCTGGTG-CCGGCGGTTGCTGTG 3428

  scaffold479|s      68950 CCGCATCACAGGAGAGTTGTTGTGGGCGCTGCAGGTCCTGCACTTTTTCA 68999
                            v  i    v i i        vi    i  v     iv i vv    iv
C scaffold5|siz       3427 CGGCGTCACTGAAAAGTTGTTGGAGGCGTTGGAGGTCTAGTAGGTTTTTT 3378

  scaffold479|s      69000 ACCCCTATGTGCTGTGCCTTGGCATTGTGTTGAATGACGTGGGCAAGGTT 69049
                           ii   v i      v              i v     i   i     i  
C scaffold5|siz       3377 GTCCCAACGTGCTGGGCCTTGGCATTGTGCTTAATGATGTGAGCAAGATT 3328

  scaffold479|s      69050 TGCTGCAGCAGC 69061
                           v     i  i  
C scaffold5|siz       3327 GGCTGCGGCGGC 3316

Matrix = 20p43g.matrix
Kimura (with divCpGMod) = 21.84
Transitions / transversions = 1.21 (273/226)
Gap_init rate = 0.02 (37 / 2359), avg. gap size = 3.19 (118 / 37)


242 5.57 0.00 5.56 scaffold47|size554194 2 39 (549126) C genome_1_8676#DNA (231) 36 1 m_b1393s001i0 143517

  scaffold47|si          2 AATTTCTGGGGGGAATTACTGGGTATTTTGCAACCTAG 39
                               v      --            v            
C genome_1_8676         36 AATTACTGGGG--AATTACTGGGTAATTTGCAACCTAG 1

Matrix = 20p43g.matrix
Kimura (with divCpGMod) = 5.80
Transitions / transversions = 0.00 (0/2)
Gap_init rate = 0.05 (2 / 37), avg. gap size = 1.00 (2 / 2)


6051 3.22 0.14 0.98 scaffold47|size554194 123 843 (548322) C rnd-4_family-116#Unknown (1498) 715 1 m_b1393s001i1 143518

  scaffold47|si        123 TGTGTTGTCATCCAAAAAAATTACCCCATTGTGGCCCCCAGATCCACTCT 172
                                  i           -                              
C rnd-4_family-        715 TGTGTTGCCATCCAAAAAA-TTACCCCATTGTGGCCCCCAGATCCACTCT 667

  scaffold47|si        173 GATGCCACCAATCTTGCCCCCCACTGTTTTTATCATACACCATCATGGGC 222
                                                 i                      i    
C rnd-4_family-        666 GATGCCACCAATCTTGCCCCCCGCTGTTTTTATCATACACCATCACGGGC 617

  scaffold47|si        223 TGCAAGCACAACATATGCCCCTCCACCCACCTGACTTTTTTCTACATTTT 272
                           i                                                 
C rnd-4_family-        616 CGCAAGCACAACATATGCCCCTCCACCCACCTGACTTTTTTCTACATTTT 567

  scaffold47|si        273 TGAATCATAATTTCCAATTCAAAAGTTTCACACCCTCTATGCATTTTTGT 322
                                                                             
C rnd-4_family-        566 TGAATCATAATTTCCAATTCAAAAGTTTCACACCCTCTATGCATTTTTGT 517

  scaffold47|si        323 ATTTATCACTTTGTGCACACTACATCTGGCGCTGCTGTGACCACCAGCTC 372
                                      ii   i             i                 i 
C rnd-4_family-        516 ATTTATCACTTCATGCGCACTACATCTGGCACTGCTGTGACCACCAGCCC 467

  scaffold47|si        373 ACTGACAATAGGGAAAGGGATCCATGTCTGTGAGCACAGGGTTTATTCAA 422
                                                                             
C rnd-4_family-        466 ACTGACAATAGGGAAAGGGATCCATGTCTGTGAGCACAGGGTTTATTCAA 417

  scaffold47|si        423 TACTTTTCCATCTTTTTCATTCATATTTTGAGTGCCAGTCTTCAATTTAA 472
                           v           ?                   i  ?              
C rnd-4_family-        416 GACTTTTCCATCNTTTTCATTCATATTTTGAGCGCNAGTCTTCAATTTAA 367

  scaffold47|si        473 TTCTTACTCTCTCCCCATGGAATCAACACTGCTCATCTCTTTTGTGATGC 522
                                      i                                      
C rnd-4_family-        366 TTCTTACTCTCCCCCCATGGAATCAACACTGCTCATCTCTTTTGTGATGC 317

  scaffold47|si        523 TGGAACTACCTCCTGCCCCCTCTCCATTCTGGAGGTGAGGAATAATGAGT 572
                                  i     i        i       i                   
C rnd-4_family-        316 TGGAACTGCCTCCCGCCCCCTCCCCATTCTAGAGGTGAGGAATAATGAGT 267

  scaffold47|si        573 TTGTCTTTTGTTGTTTTAGCTATTATAGCGGTGATACCTTATGTATTGAA 622
                                                    ----       v             
C rnd-4_family-        266 TTGTCTTTTGTTGTTTTAGCTATTA----GGTGATAGCTTATGTATTGAA 221

  scaffold47|si        623 GTATAGTATCCATTTTATGGGCTTACTACATTGAGACTTCCCTTAGTTTA 672
                            --                                               
C rnd-4_family-        220 G--TAGTATCCATTTTATGGGCTTACTACATTGAGACTTCCCTTAGTTTA 173

  scaffold47|si        673 AGAGTATTCTGTCACATACTATATTTCAGCGGCAAGATCTTTGGACTTCT 722
                                                         i          i        
C rnd-4_family-        172 AGAGTATTCTGTCACATACTATATTTCAGCAGCAAGATCTTCGGACTTCT 123

  scaffold47|si        723 AGCCCAACAGTTGCAAGCAAGACCTTTAAGTTGTGACATTGTAGCAGT-C 771
                                                                           - 
C rnd-4_family-        122 AGCCCAACAGTTGCAAGCAAGACCTTTAAGTTGTGACATTGTAGCAGTCC 73

  scaffold47|si        772 ATATAACTAGATCATTTTTGACACGTAGTAGGTGCATCTTGTTTTCATGT 821
                           ?           ii                     v              
C rnd-4_family-         72 NTATAACTAGATTGTTTTTGACACGTAGTAGGTGCCTCTTGTTTTCATGT 23

  scaffold47|si        822 TGTTCGCGATACCTTCTATTGT 843
                                  i       ?      
C rnd-4_family-         22 TGTTCGCAATACCTTNTATTGT 1

Matrix = 20p43g.matrix
Kimura (with divCpGMod) = 2.40
Transitions / transversions = 6.67 (20/3)
Gap_init rate = 0.01 (8 / 720), avg. gap size = 1.00 (8 / 8)


520 8.75 2.50 0.00 scaffold47|size554194 845 924 (548241) rnd-5_family-2910#Unknown 1 82 (16) m_b1393s001i2 143519

  scaffold47|si        845 GAAGTTTTTACACTTATT--AAATGCACATTTTTGAAACTTAGAAGTTAA 892
                                     i?v     --      i i       i         v   
  rnd-5_family-          1 GAAGTTTTTATNATTATTTTAAATGCGCGTTTTTGAGACTTAGAAGGTAA 50

  scaffold47|si        893 TTTTCGGTGTCATACAAAGTGACATTTTTATT 924
                                               i           
  rnd-5_family-         51 TTTTCGGTGTCATACAAAGTAACATTTTTATT 82

Matrix = 20p43g.matrix
Kimura (with divCpGMod) = 6.92
Transitions / transversions = 2.50 (5/2)
Gap_init rate = 0.01 (1 / 79), avg. gap size = 2.00 (2 / 1)


1556 8.37 11.72 0.00 scaffold47|size554194 922 1160 (548005) rnd-1_family-601#Unknown 1 267 (817) m_b1393s001i3 143520

  scaffold47|si        922 ATTGAGGTTGAGTGAAACTATAATATATCCAAGCATAAGCACAAATAAAG 971
                                       v              v  i                   
  rnd-1_family-          1 ATTGAGGTTGAGGGAAACTATAATATAGCCGAGCATAAGCACAAATAAAG 50

  scaffold47|si        972 ACTTGATGTTGGTTGATTAAAA-------------------------ATG 996
                            vv  i           i    -------------------------   
  rnd-1_family-         51 AAATGGTGTTGGTTGATCAAAATGTTTAGGAAACTTCTGTCAACAAAATG 100

  scaffold47|si        997 AGCCCCACTATTACTAGATCTCACTGGACTTTGAGAAACAGTCAATGAGG 1046
                                  i      i       i             i            ?
  rnd-1_family-        101 AGCCCCATTATTACCAGATCTCGCTGGACTTTGAGAGACAGTCAATGAGN 150

  scaffold47|si       1047 AGCAGAAAGTCCTTTCAAGTTAAATAGTGCATTCTCATT--TGTAGATTT 1094
                                                                  --       i 
  rnd-1_family-        151 AGCAGAAAGTCCTTTCAAGTTAAATAGTGCATTCTCATTCATGTAGATCT 200

  scaffold47|si       1095 GTCAACAGAACCAAGACGTAATGTACAAGATGTCAACATTAGTAATGGGT 1144
                                  i        ?v                                
  rnd-1_family-        201 GTCAACAAAACCAAGANTTAATGTACAAGATGTCAACATTAGTAATGGGT 250

  scaffold47|si       1145 -ATGCAAACAAAAAACA 1160
                           -  i ii  vi   v  
  rnd-1_family-        251 GATACGGACTGAAATCA 267

Matrix = 20p43g.matrix
Kimura (with divCpGMod) = 7.71
Transitions / transversions = 1.86 (13/7)
Gap_init rate = 0.01 (3 / 238), avg. gap size = 9.33 (28 / 3)


13606 10.29 1.93 1.05 scaffold47|size554194 1146 3119 (546046) C scaffold170|size558746_(dbseq-nr_246)_[277812,288266]#LTR/Gypsy (5832) 4623 2633 m_b1393s001i4 143521

  scaffold47|si       1146 TGCAAACAAAAAACACCGGTAACCTCCCCGTACACTCGAGTGTACGGCGA 1195
                                                                        i v  
C scaffold170|s       4623 TGCAAACAAAAAACACCGGTAACCTCCCCGTACACTCGAGTGTACAGGGA 4574

  scaffold47|si       1196 GGTTACCGGAGCCCCCGGAATGGTATCTTCTGGTAACCTCCCGGTACACT 1245
                                                         i          v        
C scaffold170|s       4573 GGTTACCGGAGCCCCCGGAATGGTATCTTCCGGTAACCTCCGGGTACACT 4524

  scaffold47|si       1246 TCTGTAACCCTCCGGTAAACTAGTGTACGGGAGGGTTACCCGAGTCTACC 1295
                                                                   v         
C scaffold170|s       4523 TCTGTAACCCTCCGGTAAACTAGTGTACGGGAGGGTTACCGGAGTCTACC 4474

  scaffold47|si       1296 GGGAGGTTACCGGACATTTGAGACCAAAAGGAGCTTTTCGATTTTTTTCT 1345
                                         v            i         iv     v     
C scaffold170|s       4473 GGGAGGTTACCGGAAATTTGAGACCAAGAGGAGCTTTCAGATTTATTTCT 4424

  scaffold47|si       1346 ACGTACGATAGGAATTGGTACGTTTTTACAGGAAAACAGACTTCTCAGTA 1395
                                                v                            
C scaffold170|s       4423 ACGTACGATAGGAATTGGTACTTTTTTACAGGAAAACAGACTTCTCAGTA 4374

  scaffold47|si       1396 AGTCTTAGAATCGATATCAATCTAATTAGTGGCTATAACTGCATTACTTA 1445
                                       i                                     
C scaffold170|s       4373 AGTCTTAGAATCAATATCAATCTAATTAGTGGCTATAACTGCATTACTTA 4324

  scaffold47|si       1446 GTAGCTAAAAAAATGTTTACCGGTGGCATACCGGAAGTGTACGGGAGGGT 1495
                                i                                   i        
C scaffold170|s       4323 GTAGCCAAAAAAATGTTTACCGGTGGCATACCGGAAGTGTATGGGAGGGT 4274

  scaffold47|si       1496 AACCG----------------------GAAGGTTACGGGAAGGCTACCGG 1523
                                ----------------------                    i  
C scaffold170|s       4273 AACCGGAAGTGTACGGGAGGGTAACCGGAAGGTTACGGGAAGGCTACTGG 4224

  scaffold47|si       1524 AGAGTACCGGAGGGTTACCGGAGCATACGGGAGGGCTACCGGAACGTTAC 1573
                                                       v                     
C scaffold170|s       4223 AGAGTACCGGAGGGTTACCGGAGCATACCGGAGGGCTACCGGAACGTTAC 4174

  scaffold47|si       1574 AGGAGGGTTACCGGGAGGGCTACCTCCTGTTGGACTACAATAATAGAGTG 1623
                                       i            v                       i
C scaffold170|s       4173 AGGAGGGTTACCAGGAGGGCTACCTACTGTTGGACTACAATAATAGAGTA 4124

  scaffold47|si       1624 TGT-TAA-TTATCTCCACTAATATAATTAAACATACTACATTAACATGTT 1671
                              -   -                                       i  
C scaffold170|s       4123 TGTGTAATTTATCTCCACTAATATAATTAAACATACTACATTAACATATT 4074

  scaffold47|si       1672 TTAGGGGCCCGCCCAACACATCGCCCACCAAAAGGACACAGGTGCCAAAA 1721
                                                                             
C scaffold170|s       4073 TTAGGGGCCCGCCCAACACATCGCCCACCAAAAGGACACAGGTGCCAAAA 4024

  scaffold47|si       1722 TTTCAGCCCCAAGCTGCTCCAAGATGAAAAACGATACTGTGGACAATATT 1771
                                             i             i                 
C scaffold170|s       4023 TTTCAGCCCCAAGCTGCTTCAAGATGAAAAACAATACTGTGGACAATATT 3974

  scaffold47|si       1772 ATCACCAAGGTAGAAGAAAATTAATTATTTAATTGAAACTAAGCTGAAAT 1821
                                           i           v         i          i
C scaffold170|s       3973 ATCACCAAGGTAGAAGGAAATTAATTATATAATTGAAATTAAGCTGAAAC 3924

  scaffold47|si       1822 AAAAACAATTGTAA-ATAGTTTGACTTCAATGACTCACCATAAAAATTTA 1870
                             v      i    -i               i           i      
C scaffold170|s       3923 AATAACAATCGTAATGTAGTTTGACTTCAATAACTCACCATAAGAATTTA 3874

  scaffold47|si       1871 CATGCCTCTGCAAACCTTTGTTGGCAACACGGCGGTGCAAGGCAAAAGGC 1920
                                      vi v v             i            ii  v  
C scaffold170|s       3873 CATGCCTCTGCTGAACGTTGTTGGCAACACAGCGGTGCAAGGCGGAATGC 3824

  scaffold47|si       1921 CAAACTCAGTCTGTGGACTGAGTTTTGGCTGTTGCCATGCCT-GCCTGAA 1969
                                                    i       v        -       
C scaffold170|s       3823 CAAACTCAGTCTGTGGACTGAGTTTCGGCTGTTCCCATGCCTGGCCTGAA 3774

  scaffold47|si       1970 ATAAAAT-ATTGAAGATTAGATGTAGTCAAGACAAGTGTAAAAATAATTG 2018
                                  -      i                                   
C scaffold170|s       3773 ATAAAATAATTGAAAATTAGATGTAGTCAAGACAAGTGTAAAAATAATTG 3724

  scaffold47|si       2019 TATTCCATGCAACTCACCTCTATAAATATACCCGCCGCTGCCAAATATTG 2068
                                                  v       i                i 
C scaffold170|s       3723 TATTCCATGCAACTCACCTCTATTAATATACTCGCCGCTGCCAAATATCG 3674

  scaffold47|si       2069 TTGGCAACGCAGCGGTGCAAAGCGAAATCCCAAACTCAGTCTGTGGACTG 2118
                                   i i                                   i   
C scaffold170|s       3673 TTGGCAACACGGCGGTGCAAAGCGAAATCCCAAACTCAGTCTGTGGGCTG 3624

  scaffold47|si       2119 AGTTTTGGCGATTTCGCCGGCAGGCCTGCAACTAATTAATCGAAAAAAAT 2168
                                 v v      vvvivii      i    vv     i       --
C scaffold170|s       3623 AGTTTTCGGGATTTCTGAACTGGGCCTGTAACTTTTTAATTGAAAAAA-- 3576

  scaffold47|si       2169 TGAACGTGTTGTGAGTATAATAGAGTGAAAAAAGATGAGTTCATGAAAAC 2218
                           --   i   vv            i   -              i       
C scaffold170|s       3575 --AACATGTGTTGAGTATAATAGGGTG-AAAAAGATGAGTTCGTGAAAAC 3529

  scaffold47|si       2219 TCACCCCCAAAATATACCCGCTGCTGCCAATTGTTGTTGGCAACACGGCG 2268
                                             i  ii            v          i   
C scaffold170|s       3528 TCACCCCCAAAATATACCTGCCACTGCCAATTGTTCTTGGCAACACAGCG 3479

  scaffold47|si       2269 CTGCAAGACAGAATGCCTAACTCAGTTTGTGGACTGAGTTTTGGCGATTT 2318
                           v v i  i i                i              ii       
C scaffold170|s       3478 GTCCGAGGCGGAATGCCTAACTCAGTCTGTGGACTGAGTTTCAGCGATTT 3429

  scaffold47|si       2319 CGCCAGTAGACCTGTAACTTATTAATTGAAAAAAATTGGATGTGTGGTGA 2368
                                              v               v vi iiii  v   
C scaffold170|s       3428 CGCCAGTAGACCTGTAACTAATTAATTGAAAAAAAATTAACACATGTTGA 3379

  scaffold47|si       2369 GTATAATAGTGTGAAAAAAGATGAGTTCATGAAAACTCACCCCCAAAATA 2418
                                    v   -                                    
C scaffold170|s       3378 GTATAATAGGGTG-AAAAAGATGAGTTCATGAAAACTCACCCCCAAAATA 3330

  scaffold47|si       2419 TATACGCTGCTGCTAATCGTTCTTGGCAACACAGCGGTCCAAGGCGGAAT 2468
                             iv   i     i   i              i         v       
C scaffold170|s       3329 TACCCGCCGCTGCCAATTGTTCTTGGCAACACGGCGGTCCAATGCGGAAT 3280

  scaffold47|si       2469 GCCTAACTCAGTCTGTGGCCTGAGTTTCCGCGATTTTCGCCGGCAGGCCT 2518
                                             v         v        -   i i  i   
C scaffold170|s       3279 GCCTAACTCAGTCTGTGGACTGAGTTTCGGCGATTTT-GCCAGTAGACCT 3231

  scaffold47|si       2519 GCAACTAATTAATTGAAATGAATTGGACGTGTGGTGAGTATAATAGAGTC 2568
                            i                vi    -i  i    v      i     v  v
C scaffold170|s       3230 GTAACTAATTAATTGAAAAAAATT-AACATGTGTTGAGTACAATAGTGTG 3182

  scaffold47|si       2569 AAAAATGATGAGTTAATCAAAACTCACCCCCAAAATATATTCGCCGCTGC 2618
                                v     v  v  v  v                  iiv   i    
C scaffold170|s       3181 AAAAAAGATGATTTCATGAATACTCACCCCCAAAATATACCGGCCACTGC 3132

  scaffold47|si       2619 CAATTGTTGTTGGCAACACAGCAGTCCAAGGCGGAATGCCTAACTCAGTC 2668
                                   v    i    ii  ii        i                 
C scaffold170|s       3131 CAATTGTTCTTGGTAACATGGCGATCCAAGGCAGAATGCCTAACTCAGTC 3082

  scaffold47|si       2669 TGTGGACTGAGTTTCGGCGATTTCGCCAGTACACCAGTAACTAATTAATT 2718
                                                    v v   v   v       v    - 
C scaffold170|s       3081 TGTGGACTGAGTTTCGGCGATTTCGACCGTAGACCTGTAACTATTTAA-T 3033

  scaffold47|si       2719 TGAAAAACTTGGAAGTGTGGTGAGTATTATAGTGCGAAAAAAAATGAGTT 2768
                                 vvv v  vi            vi i   iii  v vi v     
C scaffold170|s       3032 TGAAAATGATTGACATGTGGTGAGTATAGTGGTGTAGAACATGAAGAGTT 2983

  scaffold47|si       2769 CATGAAAAATC--ACCCCCACAATATACCGGCTGCTGCCAATTGTTGTTG 2816
                           -- v   v   --                                 v   
C scaffold170|s       2982 --TTAAATATCTTACCCCCACAATATACCGGCTGCTGCCAATTGTTCTTG 2935

  scaffold47|si       2817 GCAACACGGCAGTCCAAGGCGGAATGCCTAACTCA------GTCTGTGGA 2860
                                 i   i                        ------       i 
C scaffold170|s       2934 GCAACATGGCGGTCCAAGGCGGAATGCCTAACTCAGTCTGTGTCTGTGAA 2885

  scaffold47|si       2861 CTGAGTTTCGGCGATTTCGCTGGCAGGCCTGCAACTAATTAATTGAAATA 2910
                                            i  ii i  i    i                - 
C scaffold170|s       2884 CTGAGTTTCGGCGATTTTGCCAGTAGACCTGTAACTAATTAATTGAAA-A 2836

  scaffold47|si       2911 AATTGGCCGTGTGGTGAGTATAATATTGTAGAACAAGACAAAATCGTGAT 2960
                             v  iv i    v    i i    v   ii  v    ii iv  i   v
C scaffold170|s       2835 AAATGAACATGTGTTGAGCACAATAGTGTGAAAAAAGATGAGTTCATGAA 2786

  scaffold47|si       2961 TACTCACCCCCAAAACATACCCGCCGCTGCCAATCGTTCTTGGCAACACG 3010
                           v              i     v            i               
C scaffold170|s       2785 AACTCACCCCCAAAATATACCGGCCGCTGCCAATTGTTCTTGGCAACACG 2736

  scaffold47|si       3011 GCGGTGCAAGGCGGGATGGATAACTCAGTCTGTGGACTGAGTTTCGGCAG 3060
                                v   v    i   vv                             i
C scaffold170|s       2735 GCGGTCCAATGCGGAATGCCTAACTCAGTCTGTGGACTGAGTTTCGGCAA 2686

  scaffold47|si       3061 TT---CCCATGATGGGCCGGTGGGTTATCAGTGATGTAATTGAAAAAAAT 3107
                             ---   i -  i i  v  -------- iiv  v      i      v
C scaffold170|s       2685 TTTTGCCCGT-ATAGACCTGT--------AACTATTTAATTGGAAAAAAA 2645

  scaffold47|si       3108 AATTGTGTGATG 3119
                           iivi     i  
C scaffold170|s       2644 GGACGTGTGGTG 2633

Matrix = 20p43g.matrix
Kimura (with divCpGMod) = 10.26
Transitions / transversions = 1.36 (116/85)
Gap_init rate = 0.02 (30 / 1973), avg. gap size = 1.97 (59 / 30)

11924 11.17 1.62 1.57 scaffold47|size554194 1853 3699 (545466) C scaffold170|size558746_(dbseq-nr_246)_[277812,288266]#LTR/Gypsy (6925) 3530 1683 m_b1393s001i5 143521

  scaffold47|si       1853 ACTCACCATAAAAATTTACATGCCTCTGCAAACCTTTGTTGGCAACACGG 1902
                                  viv     v   v    v    v  iiv  v          i 
C scaffold170|s       3530 ACTCACCCCCAAAATATACCTGCCACTGCCAATTGTTCTTGGCAACACAG 3481

  scaffold47|si       1903 CGGTGCAAGGCAAAAGGCCAAACTCAGTCTGTGGACTGAGTTTTGGC--T 1950
                               v i    ii  v   v                       ii  -- 
C scaffold170|s       3480 CGGTCCGAGGCGGAATGCCTAACTCAGTCTGTGGACTGAGTTTCAGCGAT 3431

  scaffold47|si       1951 GTTGCCATGCCTGCCTGAAATAAAAT-ATTG----AAGATTAG---ATGT 1992
                           v i    - ivvi    v  iv  v -    ----  i    i---    
C scaffold170|s       3430 TTCGCCA-GTAGACCTGTAACTAATTAATTGAAAAAAAATTAACACATGT 3382

  scaffold47|si       1993 --AGTCAAGACAAGTGTAAAAATAATTGTATTCCATG-CAACTCACCTCT 2039
                           --   - vi i i -  i    - iv  vi  -    -v        i i
C scaffold170|s       3381 TGAGT-ATAATAGG-GTGAAAA-AGATGAGTT-CATGAAAACTCACCCCC 3336

  scaffold47|si       2040 ATAAATATACCCGCCGCTGCCAAATATTGTTGGCAACGCAGCGGTGCAAA 2089
                            -                     v i  v        i i     v   v
C scaffold170|s       3335 A-AAATATACCCGCCGCTGCCAATTGTTCTTGGCAACACGGCGGTCCAAT 3287

  scaffold47|si       2090 GCGAAATCCCAAACTCAGTCTGTGGACTGAGTTTTGGCGATTTCGCCGGC 2139
                              i   v  v                       i        i   i i
C scaffold170|s       3286 GCGGAATGCCTAACTCAGTCTGTGGACTGAGTTTCGGCGATTTTGCCAGT 3237

  scaffold47|si       2140 AGGCCTGCAACTAATTAATCGAAAAAAATTGAACGTGTTGTGAGTATAAT 2189
                             i    i           i          -   i   vv      i   
C scaffold170|s       3236 AGACCTGTAACTAATTAATTGAAAAAAATT-AACATGTGTTGAGTACAAT 3188

  scaffold47|si       2190 AGAGTGAAAAAAGATGAGTTCATGAAAACTCACCCCCAAAATATACCCGC 2239
                             v              v        v                    v  
C scaffold170|s       3187 AGTGTGAAAAAAGATGATTTCATGAATACTCACCCCCAAAATATACCGGC 3138

  scaffold47|si       2240 TGCTGCCAATTGTTGTTGGCAACACGGCGCTGCAAGACAGAATGCCTAAC 2289
                           ii            v    i    i    v v    i             
C scaffold170|s       3137 CACTGCCAATTGTTCTTGGTAACATGGCGATCCAAGGCAGAATGCCTAAC 3088

  scaffold47|si       2290 TCAGTTTGTGGACTGAGTTTTGGCGATTTCGCCAGTAGACCTGTAACTTA 2339
                                i              i          v v              vv
C scaffold170|s       3087 TCAGTCTGTGGACTGAGTTTCGGCGATTTCGACCGTAGACCTGTAACTAT 3038

  scaffold47|si       2340 TTAATTGAAAAAAATTGGATGTGTGGTGAGTATAATAGTGTGAAAAAAGA 2389
                                      vi   -  ii             i i    ii  v v  
C scaffold170|s       3037 TTAATTGAAAATGATT-GACATGTGGTGAGTATAGTGGTGTAGAACATGA 2989

  scaffold47|si       2390 TGAGTTCATGAA-AACTCACCCCCAAAATATATACGCTGCTGCTAATCGT 2438
                           v     i- i  - v  i       v      ivv        i   i  
C scaffold170|s       2988 AGAGTTT-TAAATATCTTACCCCCACAATATACCGGCTGCTGCCAATTGT 2940

  scaffold47|si       2439 TCTTGGCAACACAGCGGTCCAAGGCGGAATGCCTAACTCAGTCTGTGGC- 2487
                                      ii                                  v -
C scaffold170|s       2939 TCTTGGCAACATGGCGGTCCAAGGCGGAATGCCTAACTCAGTCTGTGTCT 2890

  scaffold47|si       2488 -----CTGAGTTTCCGCGATTTTCGCCGGCAGGCCTGCAACTAATTAATT 2532
                           -----         v        -   i i  i    i            
C scaffold170|s       2889 GTGAACTGAGTTTCGGCGATTTT-GCCAGTAGACCTGTAACTAATTAATT 2841

  scaffold47|si       2533 GAAATGAATTGGACGTGTGGTGAGTATAATAGAGTCAAAAATGATGAGTT 2582
                               -i  v  i  i    v    i i     v  v     v        
C scaffold170|s       2840 GAAA-AAAATGAACATGTGTTGAGCACAATAGTGTGAAAAAAGATGAGTT 2792

  scaffold47|si       2583 AATCAAAACTCACCCCCAAAATATATTCGCCGCTGCCAATTGTTGTTGGC 2632
                           v  v                     iiv                v     
C scaffold170|s       2791 CATGAAAACTCACCCCCAAAATATACCGGCCGCTGCCAATTGTTCTTGGC 2742

  scaffold47|si       2633 AACACAGCAGTCCAAGGCGGAATGCCTAACTCAGTCTGTGGACTGAGTTT 2682
                                i  i      v                                  
C scaffold170|s       2741 AACACGGCGGTCCAATGCGGAATGCCTAACTCAGTCTGTGGACTGAGTTT 2692

  scaffold47|si       2683 CGGCGATTTCGCCAGTAC--ACCAGTAACTAATTAATTTGAAAAACTTGG 2730
                               i    i   v   i--   v       v      v      v-v  
C scaffold170|s       2691 CGGCAATTTTGCCCGTATAGACCTGTAACTATTTAATTGGAAAAAA-AGG 2643

  scaffold47|si       2731 AAGTGTGGTGAGTATTATAGTGCGAAAAAAAATGAGTTCATGAAAAATC- 2779
                            v             vi i   iii  v vi v     -- v   v   -
C scaffold170|s       2642 ACGTGTGGTGAGTATAGTGGTGTAGAACATGAAGAGTT--TTAAATATCT 2595

  scaffold47|si       2780 -ACCCCCACAATATACCGGCTGCTGCCAATTGTTGTTGGCAACACGGCAG 2828
                           -                                           i   i 
C scaffold170|s       2594 TACCCCCACAATATACCGGCTGCTGCCAATTGTTGTTGGCAACATGGCGG 2545

  scaffold47|si       2829 TCCAAGGCGGAATGCCTAACTCAGTCTGTGGACTGAGTTTCGGCGATTTC 2878
                                   i                               i i       
C scaffold170|s       2544 TCCAAGGCAGAATGCCTAACTCAGTCTGTGGACTGAGTTTTGACGATTTC 2495

  scaffold47|si       2879 GCTGGCAGGCCTGCAACTAATTAATTGAAATAAATTGGCCGTGTGGTGAG 2928
                                i             v          v     v             
C scaffold170|s       2494 GCTGGTAGGCCTGCAACTATTTAATTGAAAAAAATTTGCCGTGTGGTGAG 2445

  scaffold47|si       2929 TATAATATTGTAGAACAAGACAAAATCGTGATTACTCACCCCCAAAACAT 2978
                                                      v                   i  
C scaffold170|s       2444 TATAATATTGTAGAACAAGACAAAATCTTGATTACTCACCCCCAAAATAT 2395

  scaffold47|si       2979 ACCCGCCGCTGCCAATCGTTCTTGGCAACACGGCGGTGCAAGGCGGGATG 3028
                              v            i                               v 
C scaffold170|s       2394 ACCGGCCGCTGCCAATTGTTCTTGGCAACACGGCGGTGCAAGGCGGGAGG 2345

  scaffold47|si       3029 GATAACTCAGTCTGTGGACTGAGTTTCGGCAGTTCCCATGATGGGCCGGT 3078
                                                         v              -    
C scaffold170|s       2344 GATAACTCAGTCTGTGGACTGAGTTTCGGCCGTTCCCATGATGGG-CGGT 2296

  scaffold47|si       3079 GGGTTATCAGTGATGTAATTGAAAAAA-ATAATTGTGTGATGTGAAAGCA 3127
                            i v                       - i vv                 
C scaffold170|s       2295 GAGGTATCAGTGATGTAATTGAAAAAATACACATGTGTGATGTGAAAGCA 2246

  scaffold47|si       3128 GTGAGAGGGCACACTGCTATTGTCTTACCATACTGTTGTGTCTGGGTCAA 3177
                                     i        ---------  ----     v          
C scaffold170|s       2245 GTGAGAGGGCGCACTGCTA---------CA----GTTGTCTCTGGGTCAA 2209

  scaffold47|si       3178 GCACCATTGTTGTAGTATGGTACCATACGTAGATGTACTAAAACTGTATT 3227
                                                       i     i    -          
C scaffold170|s       2208 GCACCATTGTTGTAGTATGGTACCATACATAGATATACT-AAACTGTATT 2160

  scaffold47|si       3228 ATCATACAAATATGCCACACAAGAATTAGGTGACGTGATACAAAGGAATA 3277
                                  i                                    v     
C scaffold170|s       2159 ATCATACGAATATGCCACACAAGAATTAGGTGACGTGATACAAACGAATA 2110

  scaffold47|si       3278 AGTAACAAACACGTAGACACACTACTCTCATTTTCAGCCCCACTTATTAT 3327
                                                    v iv                     
C scaffold170|s       2109 AGTAACAAACACGTAGACACACTACGCCAATTTTCAGCCCCACTTATTAT 2060

  scaffold47|si       3328 TCTTATG-TGTGTTTTCATTTTTTGGCGCAGTCACTTCTGGTAGTACCAT 3376
                                  -      i i                                 
C scaffold170|s       2059 TCTTATGTTGTGTTCTTATTTTTTGGCGCAGTCACTTCTGGTAGTACCAT 2010

  scaffold47|si       3377 TTTTTGAAAATATGAATAGGCCCAAAACGCACTCACCAAATGAAATCATA 3426
                           v                                v                
C scaffold170|s       2009 ATTTTGAAAATATGAATAGGCCCAAAACGCACTAACCAAATGAAATCATA 1960

  scaffold47|si       3427 GATCAATCCTAGAATTGAAACCAAAACTAGACC--CAACAGGTGATCTTG 3474
                                 v v                      i --               
C scaffold170|s       1959 GATCAAGCGTAGAATTGAAACCAAAACTAGATCTGCAACAGGTGATCTTG 1910

  scaffold47|si       3475 CAGTTTACAACTCGTGATTCGCAAAATGTGAGTCATGAAACAAACAACCA 3524
                                                    v                        
C scaffold170|s       1909 CAGTTTACAACTCGTGATTCGCAAATTGTGAGTCATGAAACAAACAACCA 1860

  scaffold47|si       3525 CTCCGAAGATACTTTTTGGTTCAAAGCTTAGCGTGATAAACAAAAATGCG 3574
                                      i      v            i         i        
C scaffold170|s       1859 CTCCGAAGATATTTTTTGCTTCAAAGCTTAGTGTGATAAACGAAAATGCG 1810

  scaffold47|si       3575 GCTTAAGTAATGTATAAA--AACCGGTAACCCACCCGTACACTTTTGAAA 3622
                                             --                       i      
C scaffold170|s       1809 GCTTAAGTAATGTATAAAAGAACCGGTAACCCACCCGTACACTCTTGAAA 1760

  scaffold47|si       3623 TTCCGGTAACCTCCCTGTACACTCTGACGTTTTGCGAGTGTACTGGGAGG 3672
                                          i            i      i       v      
C scaffold170|s       1759 TTCCGGTAACCTCCCCGTACACTCTGACATTTTGCAAGTGTACGGGGAGG 1710

  scaffold47|si       3673 TTACTGGTTTTTTTAATTTGCAGTGTT 3699
                               i   v     vi           
C scaffold170|s       1709 TTACCGGTGTTTTTCGTTTGCAGTGTT 1683

Matrix = 20p43g.matrix
Kimura (with divCpGMod) = 11.19
Transitions / transversions = 1.11 (107/96)
Gap_init rate = 0.02 (45 / 1846), avg. gap size = 1.31 (59 / 45)


926 11.29 0.81 0.00 scaffold47|size554194 5216 5339 (543826) C genome_2_13625#DNA (20) 485 361 m_b1393s001i6 143522

  scaffold47|si       5216 ACATGTCCTAGACATGTCCTTGGATGTGTCCTATGTCCTTAATTTCTCCA 5265
                                    i   i          i                         
C genome_2_1362        485 ACATGTCCTGGACGTGTCCTTGGACGTGTCCTATGTCCTTAATTTCTCCA 436

  scaffold47|si       5266 GGATGCAGGTTTTTTG-GAACATGAGGACATATGTCAATGTTGAGTCCCA 5314
                              i  i         - i   i              i            
C genome_2_1362        435 GGACGCGGGTTTTTTGTGGACACGAGGACATATGTCAGTGTTGAGTCCCA 386

  scaffold47|si       5315 TGTCCGCCCCACATCCTCGGCAATT 5339
                                     iii     i v i  
C genome_2_1362        385 TGTCCGCCCCGTGTCCTCAGAAGTT 361

Matrix = 20p43g.matrix
Kimura (with divCpGMod) = 7.41
Transitions / transversions = 13.00 (13/1)
Gap_init rate = 0.01 (1 / 123), avg. gap size = 1.00 (1 / 1)


8587 8.55 3.76 0.63 scaffold47|size554194 5335 6558 (542607) C scaffold170|size558746_(dbseq-nr_246)_[277812,288266]#LTR/Gypsy (7509) 2946 1685 m_b1393s001i7 143523

  scaffold47|si       5335 CAATTGTTGTTGGCAACACGGCGGTCCAAGGCGGAATGCCTAACTCAGT- 5383
                                   v         i                              -
C scaffold170|s       2946 CAATTGTTCTTGGCAACATGGCGGTCCAAGGCGGAATGCCTAACTCAGTC 2897

  scaffold47|si       5384 ---GT--GTGGACTGAGTTTCGGCGATTTTGCCAGTACACCTGTAACTAA 5428
                           ---  --   i                          v            
C scaffold170|s       2896 TGTGTCTGTGAACTGAGTTTCGGCGATTTTGCCAGTAGACCTGTAACTAA 2847

  scaffold47|si       5429 TTAATTGAAAAAAATTGGAAGTGTGGTGAGTATAATAGTGTGAAAAAAAA 5478
                                          - i vi    v    i i               i 
C scaffold170|s       2846 TTAATTGAAAAAAAT-GAACATGTGTTGAGCACAATAGTGTGAAAAAAGA 2798

  scaffold47|si       5479 TGAGTTAATGAAAACTCACCCCCAAAACATACCGGCCGCTGCCAATCATT 5528
                                 v                    i                  ii  
C scaffold170|s       2797 TGAGTTCATGAAAACTCACCCCCAAAATATACCGGCCGCTGCCAATTGTT 2748

  scaffold47|si       5529 C--------------------------ATGCCTAACTCAGTCTGTGGACT 5552
                            --------------------------                       
C scaffold170|s       2747 CTTGGCAACACGGCGGTCCAATGCGGAATGCCTAACTCAGTCTGTGGACT 2698

  scaffold47|si       5553 GAGTTTCGGCGATTTCGCCGGCA--GGCCTGCAACTATATAATTGAAAAA 5600
                                     i    i   v i -- i    i      v      i    
C scaffold170|s       2697 GAGTTTCGGCAATTTTGCCCGTATAGACCTGTAACTATTTAATTGGAAAA 2648

  scaffold47|si       5601 AAATTGACATGTGGTGAGTATAATCGAGTGAAAAAAAAGGAGTTCATGAA 5650
                              v-   i             i v v  ii  v vi i     i- i  
C scaffold170|s       2647 AAAG-GACGTGTGGTGAGTATAGTGGTGTAGAACATGAAGAGTTT-TAAA 2600

  scaffold47|si       5651 AA-CTCACCCCCAAAATATACCGGCCGCTGCCAATTGTTGTTGGCAACAC 5699
                           v -  i       v           i                       i
C scaffold170|s       2599 TATCTTACCCCCACAATATACCGGCTGCTGCCAATTGTTGTTGGCAACAT 2550

  scaffold47|si       5700 GGCGGTCCAAGGCAGAATGCCTAACTCAGTCTGTGGCCTGAGTTTCGGCG 5749
                                                               v        i i  
C scaffold170|s       2549 GGCGGTCCAAGGCAGAATGCCTAACTCAGTCTGTGGACTGAGTTTTGACG 2500

  scaffold47|si       5750 ATTTCGCCGGCAGGCCTGCAACTAATTAATTGAAAAAAATTGGACGTGTG 5799
                                  i  i             v                v v      
C scaffold170|s       2499 ATTTCGCTGGTAGGCCTGCAACTATTTAATTGAAAAAAATTTGCCGTGTG 2450

  scaffold47|si       5800 GTCAGTATAATATTGTAGAACAAGACAAAATCGTGATTACTCACCCCCAA 5849
                             v                             v                 
C scaffold170|s       2449 GTGAGTATAATATTGTAGAACAAGACAAAATCTTGATTACTCACCCCCAA 2400

  scaffold47|si       5850 AATATACCGGCCGCTGCCAATTGTG-TTGGCAACATGGCAGTGCAAGGCA 5898
                                                   v-         i   i         i
C scaffold170|s       2399 AATATACCGGCCGCTGCCAATTGTTCTTGGCAACACGGCGGTGCAAGGCG 2350

  scaffold47|si       5899 GGAGGGATTACTCAGTCTGTGGACTGAGTTTTGGCCTTTCCCGTGATGGG 5948
                                   v                      i    v     i       
C scaffold170|s       2349 GGAGGGATAACTCAGTCTGTGGACTGAGTTTCGGCCGTTCCCATGATGGG 2300

  scaffold47|si       5949 CCGGTGGGTTATCAGTGATGTAATTGAAAAAA-ATAATTGTGTGATGTGA 5997
                            -    i v                       - i vv            
C scaffold170|s       2299 C-GGTGAGGTATCAGTGATGTAATTGAAAAAATACACATGTGTGATGTGA 2251

  scaffold47|si       5998 AAGCAGTGAGAGGGCGAACTGCTACTGTTGTGTCTGGGTCAAGCACCATT 6047
                                           v        v     v                  
C scaffold170|s       2250 AAGCAGTGAGAGGGCGCACTGCTACAGTTGTCTCTGGGTCAAGCACCATT 2201

  scaffold47|si       6048 GTTGTAGTATGGTACCATACGTAGATGTACTAAAACTGTATTATCATACA 6097
                                               i     i    -                 i
C scaffold170|s       2200 GTTGTAGTATGGTACCATACATAGATATACT-AAACTGTATTATCATACG 2152

  scaffold47|si       6098 AATATGCCACATAAGAATTAGGTGACGTGATACATAGGAATAAGTAACAA 6147
                                      i                      v v             
C scaffold170|s       2151 AATATGCCACACAAGAATTAGGTGACGTGATACAAACGAATAAGTAACAA 2102

  scaffold47|si       6148 ACACGTAGACACACTACTCTCATTTTCAGCCCCACTTATTATTTTTA--- 6194
                                            v iv                      i   ---
C scaffold170|s       2101 ACACGTAGACACACTACGCCAATTTTCAGCCCCACTTATTATTCTTATGT 2052

  scaffold47|si       6195 TGTGTTCTGATTTTTTTGCACAGTCACTTCTGATAGTACCATATTACTTT 6244
                                   v       v  i            i           ---   
C scaffold170|s       2051 TGTGTTCTTATTTTTTGGCGCAGTCACTTCTGGTAGTACCATAT---TTT 2005

  scaffold47|si       6245 GAAAATATGAATAGGCCCAAAGCGCACTCACCAAATGAAATCATAGATCA 6294
                                                i      v                     
C scaffold170|s       2004 GAAAATATGAATAGGCCCAAAACGCACTAACCAAATGAAATCATAGATCA 1955

  scaffold47|si       6295 AGCTTAGAATTGAAACCAAAACTAG-TCC-CAACAGGTGATCTTGCTTTT 6342
                              v                     -  i-                vv  
C scaffold170|s       1954 AGCGTAGAATTGAAACCAAAACTAGATCTGCAACAGGTGATCTTGCAGTT 1905

  scaffold47|si       6343 TACAACTCATGATTTGCAAAATGTGAGTCATGAAACAAACAACCACTCAG 6392
                                   i     i     v                           v 
C scaffold170|s       1904 TACAACTCGTGATTCGCAAATTGTGAGTCATGAAACAAACAACCACTCCG 1855

  scaffold47|si       6393 AAG--ATTTTTTTCTTCAAAAATTAGCGTGATAAGCAAAAATGCGGCTAA 6440
                              --       v       iv    i       i i           v 
C scaffold170|s       1854 AAGATATTTTTTGCTTCAAAGCTTAGTGTGATAAACGAAAATGCGGCTTA 1805

  scaffold47|si       6441 AGTAATGTATAAAA-AACCGGCAACCCACCCGTACACTCTTGAAATTCCG 6489
                                         -      i                            
C scaffold170|s       1804 AGTAATGTATAAAAGAACCGGTAACCCACCCGTACACTCTTGAAATTCCG 1755

  scaffold47|si       6490 GTAACCTCCCTGTACACTCTGACGTTTTGCGAGTGTACTGGGAGGTAACC 6539
                                     i            i      i       v       v   
C scaffold170|s       1754 GTAACCTCCCCGTACACTCTGACATTTTGCAAGTGTACGGGGAGGTTACC 1705

  scaffold47|si       6540 GGTG-TTTTCGTTTGCAGTG 6558
                               -               
C scaffold170|s       1704 GGTGTTTTTCGTTTGCAGTG 1685

Matrix = 20p43g.matrix
Kimura (with divCpGMod) = 8.18
Transitions / transversions = 1.26 (58/46)
Gap_init rate = 0.02 (22 / 1223), avg. gap size = 2.45 (54 / 22)


4831 3.91 0.17 0.17 scaffold47|size554194 6559 7148 (542017) rnd-1_family-680#Unknown 264 853 (0) m_b1393s001i8 143524

  scaffold47|si       6559 CAAGCAGCTCTGAAAA-AAATGAGAAATTTGTAACAAATTTCAAACAACA 6607
                                           -    vv             v    i        
  rnd-1_family-        264 CAAGCAGCTCTGAAAAGAAATTTGAAATTTGTAACACATTTTAAACAACA 313

  scaffold47|si       6608 GCAATATTTAATAAAAATTGAGGCTACTTTTCACATCATCTCTTGAAAAT 6657
                                                                             
  rnd-1_family-        314 GCAATATTTAATAAAAATTGAGGCTACTTTTCACATCATCTCTTGAAAAT 363

  scaffold47|si       6658 CATATGACTGTTGAAAATGGCATCAAGTCAGATCACGTCACCAGTAGGAA 6707
                                                                             
  rnd-1_family-        364 CATATGACTGTTGAAAATGGCATCAAGTCAGATCACGTCACCAGTAGGAA 413

  scaffold47|si       6708 TGGTATCTTTCCTATCTATAGTTTAAAATACTGTTTTGTCTTGAATACAT 6757
                                         iv                   ?              
  rnd-1_family-        414 TGGTATCTTTCCTACATATAGTTTAAAATACTGTTNTGTCTTGAATACAT 463

  scaffold47|si       6758 ACATACAGTTATGTTATTTCTTATGAATAAGTTTGAAATAGTTTTTCTGA 6807
                             ?        i                                      
  rnd-1_family-        464 ACNTACAGTTACGTTATTTCTTATGAATAAGTTTGAAATAGTTTTTCTGA 513

  scaffold47|si       6808 ATAATTTTTTTTCTAGGGGTTGCTGCTTTTTTCATGAAGTGAAATAGTCC 6857
                               -          i    i      v                      
  rnd-1_family-        514 ATAA-TTTTTTTCTAAGGGTCGCTGCTATTTTCATGAAGTGAAATAGTCC 562

  scaffold47|si       6858 TTAGAGGTACATGATGACCACTGTGAGAAAGATTGTTCAACCAAAATCCA 6907
                                               ?                         i   
  rnd-1_family-        563 TTAGAGGTACATGATGACCANTGTGAGAAAGATTGTTCAACCAAAACCCA 612

  scaffold47|si       6908 CTGTCACTACTCAACCAAACCATGATGCATATTTCGAGTGTTATCCCAGA 6957
                                                       i     v               
  rnd-1_family-        613 CTGTCACTACTCAACCAAACCATGATGCGTATTTAGAGTGTTATCCCAGA 662

  scaffold47|si       6958 AATAAACTTCTCTAGCAAAAATGATAATTGTGTGGGAATGCTGCACATCC 7007
                                                                   vi    i   
  rnd-1_family-        663 AATAAACTTCTCTAGCAAAAATGATAATTGTGTGGGAATGACGCACGTCC 712

  scaffold47|si       7008 CAGATCATTCCCTCTGCACACCATTTTATAATATGCTCTCTTTCCCTGTC 7057
                                                         v i  i ?            
  rnd-1_family-        713 CAGATCATTCCCTCTGCACACCATTTTATATTGTGTTNTCTTTCCCTGTC 762

  scaffold47|si       7058 ATGAAGTAATTGATATGACAACTTTCATTGCCTCCTGGTTTTATTTTTTA 7107
                                   ?                 i                       
  rnd-1_family-        763 ATGAAGTANTTGATATGACAACTTTCGTTGCCTCCTGGTTTTATTTTTTA 812

  scaffold47|si       7108 TTTCCTTTTGGTGACTTCATTGTCTTGAAAATACAGTATAT 7148
                                      i                 v     v     
  rnd-1_family-        813 TTTCCTTTTGGCGACTTCATTGTCTTGAACATACACTATAT 853

Matrix = 20p43g.matrix
Kimura (with divCpGMod) = 2.92
Transitions / transversions = 1.30 (13/10)
Gap_init rate = 0.00 (2 / 589), avg. gap size = 1.00 (2 / 2)


736 7.85 0.82 6.03 scaffold47|size554194 7188 7309 (541856) rnd-1_family-601#Unknown 837 952 (132) m_b1393s001i9 143520

  scaffold47|si       7188 TGTCTTATAATAT-TATTATTTATGTATGGTACTATAGAGTAGACCTCTA 7236
                                 i-  i  -i i   --           i                
  rnd-1_family-        837 TGTCTTG-AACATACACTAT--ATGTATGGTACCATAGAGTAGACCTCTA 883

  scaffold47|si       7237 AAAAGCCAAAACACACATCATAAGTACCTCATACAGCTCATATTATAGTG 7286
                              -      i      i---                           i 
  rnd-1_family-        884 AAA-GCCAAAGCACACAC---AAGTACCTCATACAGCTCATATTATAGCG 929

  scaffold47|si       7287 CAATATCTACCATAGCTATATCA 7309
                                                i 
  rnd-1_family-        930 CAATATCTACCATAGCTATATTA 952

Matrix = 20p43g.matrix
Kimura (with divCpGMod) = 7.59
Transitions / transversions = 1.00 (9/0)
Gap_init rate = 0.07 (8 / 121), avg. gap size = 1.00 (8 / 8)


553 4.35 0.00 0.00 scaffold47|size554194 7305 7373 (541792) C rnd-1_family-91#Unknown (0) 69 1 m_b1393s001i10 143525

  scaffold47|si       7305 TATCAAGATTTTTTCAAAATCTTAGTTGTGTTGGAAACTGAGCCGTTTTC 7354
                                                                             
C rnd-1_family-         69 TATCAAGATTTTTTCAAAATCTTAGTTGTGTTGGAAACTGAGCCGTTTTC 20

  scaffold47|si       7355 TCCTTCTCCTTCTCCTTCT 7373
                                  i  i  i     
C rnd-1_family-         19 TCCTTCTTCTCCTTCTTCT 1

Matrix = 20p43g.matrix
Kimura (with divCpGMod) = 4.55
Transitions / transversions = 1.00 (3/0)
Gap_init rate = 0.00 (0 / 68), avg. gap size = 0.0 (0 / 0)


508 11.87 4.49 5.76 scaffold47|size554194 7376 8623 (540542) (TTCTCA)n#Simple_repeat 1 1233 (0) m_b1393s252i0 143526

  scaffold47|si       7376 TTCTCCTTCTCCTTCTCCTTCTCCTTCTCCTTCTCCTTCTCCTTCTCCTT 7425
                                v     v     v     v     v     v     v     v  
  (TTCTCA)n#Sim          1 TTCTCATTCTCATTCTCATTCTCATTCTCATTCTCATTCTCATTCTCATT 50

  scaffold47|si       7426 CTCCTTCTCCTTCTCCTTCTCCTTCTCCTTCTCCTTCTCCTTCTCCTTCT 7475
                              v     v     v     v     v     v     v     v    
  (TTCTCA)n#Sim         51 CTCATTCTCATTCTCATTCTCATTCTCATTCTCATTCTCATTCTCATTCT 100

  scaffold47|si       7476 CCTTCTCCTTCTCCTTCTCCTTCTCCTTCTCCTTCTCCTTCTCCTTCTCC 7525
                            v     v     v     v     v     v     v     v     v
  (TTCTCA)n#Sim        101 CATTCTCATTCTCATTCTCATTCTCATTCTCATTCTCATTCTCATTCTCA 150

  scaffold47|si       7526 TTCTCCTTCTCCTTCTCCTTCTCATTCTTCATTTTCA---TCATTCTCAT 7572
                                v     v     v         -     i   ---          
  (TTCTCA)n#Sim        151 TTCTCATTCTCATTCTCATTCTCATTC-TCATTCTCATTCTCATTCTCAT 199

  scaffold47|si       7573 TCTCATTTGTCA-T-TCATTATCATTATCATTCTCATTTATCATTCTCAT 7620
                                -  v   - -     v     v         -  v          
  (TTCTCA)n#Sim        200 TCTCA-TTCTCATTCTCATTCTCATTCTCATTCTCA-TTCTCATTCTCAT 247

  scaffold47|si       7621 T-TCATTCTCATTCTTCATTCT--TT-TCATT-TCATTCTCATTTCATCA 7665
                            -            -       --  -     -         -   -   
  (TTCTCA)n#Sim        248 TCTCATTCTCATTC-TCATTCTCATTCTCATTCTCATTCTCA-TTC-TCA 294

  scaffold47|si       7666 TTCATCATTC-ATTTCATC-TTCTTCATTTATCATTCATC-TT-TCATT- 7710
                              -      -vv   -  -   -   -  v      -  -  -     -
  (TTCTCA)n#Sim        295 TTC-TCATTCTCATTC-TCATTC-TCA-TTCTCATTC-TCATTCTCATTC 339

  scaffold47|si       7711 T-ATCATTATTATCATTCTCA-T-TCATTATCATTCATCATTCTATCATT 7757
                            -  iv i   v         - -     v      -      --     
  (TTCTCA)n#Sim        340 TCATTCTCATTCTCATTCTCATTCTCATTCTCATTC-TCATTC--TCATT 386

  scaffold47|si       7758 ATCATTATCATTCTCA-T-TCATT-TCATT-TCA-TCTCATTCTCCATTC 7802
                           v     v         - -     -     -   -         -     
  (TTCTCA)n#Sim        387 CTCATTCTCATTCTCATTCTCATTCTCATTCTCATTCTCATTCT-CATTC 435

  scaffold47|si       7803 TCATTTTTCATTTATCATTATCATTTTCTCCTTCTCATTCTCCTTCTCCT 7852
                              -  i   -  v     v   --     v           v     v 
  (TTCTCA)n#Sim        436 TCA-TTCTCA-TTCTCATTCTCA--TTCTCATTCTCATTCTCATTCTCAT 481

  scaffold47|si       7853 TCTCCTTCTTCATTCTCCTTCTCCTTCTCCTTCTCCTTCTCCTTCTCCTT 7902
                               v   -        v     v     v     v     v     v  
  (TTCTCA)n#Sim        482 TCTCATTC-TCATTCTCATTCTCATTCTCATTCTCATTCTCATTCTCATT 530

  scaffold47|si       7903 CTCATTCTCCATTCTCCTTCTCATCTTCTCCTTCTCCTTCTCCTTCTCCT 7952
                                   -       v      --     v     v     v     v 
  (TTCTCA)n#Sim        531 CTCATTCT-CATTCTCATTCTCA--TTCTCATTCTCATTCTCATTCTCAT 577

  scaffold47|si       7953 TCTCCTTCTCATTCTC--TCTCATTCTCCTTCTCTCCTTCTCATTCTCA- 7999
                               v           --         - v -    v            -
  (TTCTCA)n#Sim        578 TCTCATTCTCATTCTCATTCTCATTCT-CAT-TCTCATTCTCATTCTCAT 625

  scaffold47|si       8000 --TCATTCTCATTCTC-CT-TCATTCTCCTTCTCTCTTCTCCTTCTCCTT 8045
                           --              -i -        v     -v     v     v  
  (TTCTCA)n#Sim        626 TCTCATTCTCATTCTCATTCTCATTCTCATTCTC-ATTCTCATTCTCATT 674

  scaffold47|si       8046 CTCATTCTCATTCTCATTATCATTCTCATTCTCATTCTCATTCTCA-T-T 8093
                                             v                           - - 
  (TTCTCA)n#Sim        675 CTCATTCTCATTCTCATTCTCATTCTCATTCTCATTCTCATTCTCATTCT 724

  scaffold47|si       8094 CATTATCATTTATCATTATCATTTTCATTAT-TTTATCATTCTATCATTT 8142
                               v   -  v     v     i     v -v  v      --   -  
  (TTCTCA)n#Sim        725 CATTCTCA-TTCTCATTCTCATTCTCATTCTCATTCTCATTC--TCA-TT 770

  scaffold47|si       8143 ATCATTTATCATTATCATCTTTCATTATCATT-TCATTTTCATTTTCATT 8191
                           v   -  v     v    - i     v     -     i     i     
  (TTCTCA)n#Sim        771 CTCA-TTCTCATTCTCAT-TCTCATTCTCATTCTCATTCTCATTCTCATT 818

  scaffold47|si       8192 GTCATTGTCATT-TCA-T-TC-TTGTCATTTATCATTGTCATTCATCATT 8237
                           v     v     -   - -  -  v   -  v     v      -     
  (TTCTCA)n#Sim        819 CTCATTCTCATTCTCATTCTCATTCTCA-TTCTCATTCTCATTC-TCATT 866

  scaffold47|si       8238 -TCATCTTTATCTTTCATTTGTCATTTTCATTTATCATTTTCATTATCAT 8286
                           -    ii i  - i   -  v     i   -  v     i     v    
  (TTCTCA)n#Sim        867 CTCATTCTCAT-TCTCA-TTCTCATTCTCA-TTCTCATTCTCATTCTCAT 913

  scaffold47|si       8287 T-TCATT-TCATT-TCATTCTTCA-T-TCATTATCATTCATCATTCATCA 8331
                            -     -     -      -   - -     v      -      -   
  (TTCTCA)n#Sim        914 TCTCATTCTCATTCTCATTC-TCATTCTCATTCTCATTC-TCATTC-TCA 960

  scaffold47|si       8332 TTTTCATTTCATCATTCTATCATTATCATTCATCA-TCT--TTATCATTT 8378
                             i   -   -      --     v      -   -   --  v   -  
  (TTCTCA)n#Sim        961 TTCTCA-TTC-TCATTC--TCATTCTCATTC-TCATTCTCATTCTCA-TT 1004

  scaffold47|si       8379 ATCATTTTCATCTTGTCATTATCA-T-TCATTATCATTTCATCATTTTCA 8426
                           v     i   --  v     v   - -     v   -   -     i   
  (TTCTCA)n#Sim       1005 CTCATTCTCA--TTCTCATTCTCATTCTCATTCTCA-TTC-TCATTCTCA 1050

  scaffold47|si       8427 TT-TC-TTATCATTATCATTCATCATTTATCATTGTCATTTATCATT-TC 8473
                             -  -  v     v      -   -  v     v   -  v     -  
  (TTCTCA)n#Sim       1051 TTCTCATTCTCATTCTCATTC-TCA-TTCTCATTCTCA-TTCTCATTCTC 1097

  scaffold47|si       8474 ATTCTGTCATT-TCATCTTTCATTCTTCATCTTATCATTCT-A-TCT-TC 8519
                               --     -    - i      -   --  v       - -   -vi
  (TTCTCA)n#Sim       1098 ATTC--TCATTCTCAT-TCTCATTC-TCA--TTCTCATTCTCATTCTCAT 1141

  scaffold47|si       8520 TATCATTCTTTCATTCTATCATTCTCATTGTCATTATCATTTATCATTTC 8569
                            v      --      --           v     v   -  v   -   
  (TTCTCA)n#Sim       1142 TCTCATTC--TCATTC--TCATTCTCATTCTCATTCTCA-TTCTCA-TTC 1185

  scaffold47|si       8570 ATCATTCATCATTCATCATTTGTCATTCATCATTCATCATTCTCATTCTC 8619
                           -      -      -   -  v      -      -              
  (TTCTCA)n#Sim       1186 -TCATTC-TCATTC-TCA-TTCTCATTC-TCATTC-TCATTCTCATTCTC 1229

  scaffold47|si       8620 ATTC 8623
                               
  (TTCTCA)n#Sim       1230 ATTC 1233

Matrix = Unknown
Transitions / transversions = 0.20 (20/102)
Gap_init rate = 0.10 (121 / 1247), avg. gap size = 1.05 (127 / 121)


375 1.09 0.78 2.11 scaffold47|size554194 8632 9015 (540150) (TTCTCC)n#Simple_repeat 1 379 (0) c_b1393s251i0 143527

  scaffold47|si       8632 TTCTCCATTCTCATTCTCCTTCTCCTTCATTCATCATTCTTCTCCTTCTC 8681
                                 -     v               - i v  - i            
  (TTCTCC)n#Sim          1 TTCTCC-TTCTCCTTCTCCTTCTCCTTC-TCCTTC-TCCTTCTCCTTCTC 47

  scaffold47|si       8682 C-T-T-CTTCTCCTTCTCCTTCTCATTCTTCTCCTTCTCCTTCTCCTTCT 8728
                            - - -                  ---                       
  (TTCTCC)n#Sim         48 CTTCTCCTTCTCCTTCTCCTTCTC---CTTCTCCTTCTCCTTCTCCTTCT 94

  scaffold47|si       8729 CCTTCTCCTTCCTCCTTCTCCCTTCTCCTTCTCCTTCTCCTTCTCCTTCT 8778
                                     -        -                              
  (TTCTCC)n#Sim         95 CCTTCTCCTT-CTCCTTCT-CCTTCTCCTTCTCCTTCTCCTTCTCCTTCT 142

  scaffold47|si       8779 CCTTCTCCTTCTCCTTCTCCTTCTCCTTCTCCTTCTCCTTCTCCTTCTCC 8828
                                                                             
  (TTCTCC)n#Sim        143 CCTTCTCCTTCTCCTTCTCCTTCTCCTTCTCCTTCTCCTTCTCCTTCTCC 192

  scaffold47|si       8829 TTCTCCTTCTCCTTCTCCTTCTCCTTCTCCTTCTCCTTCTCCTTCTCCTT 8878
                                                                             
  (TTCTCC)n#Sim        193 TTCTCCTTCTCCTTCTCCTTCTCCTTCTCCTTCTCCTTCTCCTTCTCCTT 242

  scaffold47|si       8879 CTCCTTCTCCTTCTCCTTCTCCTTCTCCTTCTCCTTCTCCTTCTCCTTCT 8928
                                                                             
  (TTCTCC)n#Sim        243 CTCCTTCTCCTTCTCCTTCTCCTTCTCCTTCTCCTTCTCCTTCTCCTTCT 292

  scaffold47|si       8929 CCTTCTCCTTCTCCTTCTCCTTCTCCTTCTCCTTCTCCTTCTCCTTCTCC 8978
                                                                             
  (TTCTCC)n#Sim        293 CCTTCTCCTTCTCCTTCTCCTTCTCCTTCTCCTTCTCCTTCTCCTTCTCC 342

  scaffold47|si       8979 TTCTCCTTCTCCTTCTCCTTCTCCTTCTCCTTCTCCT 9015
                                                                
  (TTCTCC)n#Sim        343 TTCTCCTTCTCCTTCTCCTTCTCCTTCTCCTTCTCCT 379

Matrix = Unknown
Transitions / transversions = 1.00 (2/2)
Gap_init rate = 0.03 (11 / 383), avg. gap size = 1.00 (11 / 11)


4081 4.84 4.26 0.00 scaffold47|size554194 9016 9529 (539636) C rnd-1_family-30#Unknown (40) 537 2 m_b1393s001i11 143528

  scaffold47|si       9016 CCTTCAGTGATACAGTTTTTTTGCTTTTTGCCAAAACAGGTACTGACCAG 9065
                             v i     v          i                           v
C rnd-1_family-        537 CCGTTAGTGAGACAGTTTTTTCGCTTTTTGCCAAAACAGGTACTGACCAT 488

  scaffold47|si       9066 AAAGTTGATCTAAACTTACCTGTAAATAATTCTTTTTTTGCTTGGACTTA 9115
                           i        v i                    v     i           
C rnd-1_family-        487 GAAGTTGATGTGAACTTACCTGTAAATAATTCATTTTTCGCTTGGACTTA 438

  scaffold47|si       9116 CATGGGTAGTCATAGTGTCTTAA-TATCTGCCTACCTATAAAATTATATC 9164
                             i       i       i    -             v            
C rnd-1_family-        437 CACGGGTAGTTATAGTGTTTTAAGTATCTGCCTACCTTTAAAATTATATC 388

  scaffold47|si       9165 TTTTTGTATAACGTATGACATTATTTTCTAGAATGTTTCTGTCAACTTGA 9214
                                                                     v       
C rnd-1_family-        387 TTTTTGTATAACGTATGACATTATTTTCTAGAATGTTTCTGTAAACTTGA 338

  scaffold47|si       9215 AGGGAACATTAGTCACAAATTATCATTTGAATCATGCAACAATGGTTCTG 9264
                                                       v      i              
C rnd-1_family-        337 AGGGAACATTAGTCACAAATTATCATTTTAATCATACAACAATGGTTCTG 288

  scaffold47|si       9265 TAAACTTGAAGGGAACGTTATCGTGTCACAAAAGAGTGTCTACGTCTAAC 9314
                                                                             
C rnd-1_family-        287 TAAACTTGAAGGGAACGTTATCGTGTCACAAAAGAGTGTCTACGTCTAAC 238

  scaffold47|si       9315 AAGAATGATTTCGCAAACTAAAAATGGGTACATACTTTTAAAATGGG--- 9361
                                                                          ---
C rnd-1_family-        237 AAGAATGATTTCGCAAACTAAAAATGGGTACATACTTTTAAAATGGGCGC 188

  scaffold47|si       9362 ----------------CGCGAGGCGCTTGCGCCCATTTGCAAC--TACTA 9393
                           ----------------           i               --     
C rnd-1_family-        187 GGGAGCGCGCGCGGCGCGCGAGGCGCTCGCGCCCATTTGCAACTATACTA 138

  scaffold47|si       9394 TAGTACATGTTAGTTCAGCGTAGAAAAGTGACATACTACTACAAGCACTT 9443
                                   i   i  v              i                   
C rnd-1_family-        137 TAGTACATATTAATTAAGCGTAGAAAAGTGGCATACTACTACAAGCACTT 88

  scaffold47|si       9444 TATTTCAAAAGTACGGCTTCCTCTGTCTCTACAAATCGCATTCTGTTTTG 9493
                                          v                                i 
C rnd-1_family-         87 TATTTCAAAAGTACGTCTTCCTCTGTCTCTACAAATCGCATTCTGTTTCG 38

  scaffold47|si       9494 CTAGCTACAAAAAATCTTGCACCGGCTGCTGGTAAT 9529
                                                v              
C rnd-1_family-         37 CTAGCTACAAAAAATCTTGCAGCGGCTGCTGGTAAT 2

Matrix = 20p43g.matrix
Kimura (with divCpGMod) = 4.09
Transitions / transversions = 1.27 (14/11)
Gap_init rate = 0.01 (4 / 513), avg. gap size = 5.50 (22 / 4)


251 7.69 2.50 2.50 scaffold47|size554194 9497 9536 (539629) C rnd-4_family-28#Unknown (1914) 54 15 m_b1393s001i12 143529

  scaffold47|si       9497 GCTAC-AAAAAATCTTGCACCGGCTGCTGGTAATTATTTAC 9536
                              i -             ?        i    -  i    
C rnd-4_family-         54 GCTGCTAAAAAATCTTGCANCGGCTGCTAGTAA-TACTTAC 15

Matrix = 20p43g.matrix
Kimura (with divCpGMod) = 8.59
Transitions / transversions = 1.00 (3/0)
Gap_init rate = 0.05 (2 / 39), avg. gap size = 1.00 (2 / 2)


1088 6.67 0.74 0.00 scaffold47|size554194 9528 9662 (539503) rnd-1_family-601#Unknown 949 1084 (0) m_b1393s001i13 143520

  scaffold47|si       9528 ATTATTTACGTTCAAACCGATTT-GCACGATTGATCAAGGTACAACACGA 9576
                                                v -            i             
  rnd-1_family-        949 ATTATTTACGTTCAAACCGATGTAGCACGATTGATCGAGGTACAACACGA 998

  scaffold47|si       9577 TCGTAGCACGCGCAGTTTCGTGAGCGATCAGACTGTTCTTTCACGACTCG 9626
                                               i     v                       
  rnd-1_family-        999 TCGTAGCACGCGCAGTTTCGCGAGCGCTCAGACTGTTCTTTCACGACTCG 1048

  scaffold47|si       9627 CTATACAATTAATTTGCGACAATTGACTTAGAAAGA 9662
                              i  i       v     i    i          
  rnd-1_family-       1049 CTACACGATTAATTGGCGACGATTGGCTTAGAAAGA 1084

Matrix = 20p43g.matrix
Kimura (with divCpGMod) = 4.11
Transitions / transversions = 2.00 (6/3)
Gap_init rate = 0.01 (1 / 134), avg. gap size = 1.00 (1 / 1)


256 23.91 4.96 8.03 scaffold47|size554194 9660 9800 (539365) C genome_3_16974#DNA/hAT-Tag1 (398) 335 199 m_b1393s001i14 143530

  scaffold47|si       9660 AGAGATAGCCAATATTAGTGGAATACGCTATATTTGAGAAATATATTGGC 9709
                              i    v v  v  v v iv   v     v vi        ----   
C genome_3_1697        335 AGAAATAGGCTATTTTCGAGATATAGGCTATCTGCGAGAAATA----GGC 290

  scaffold47|si       9710 AATATTCAA------GAAATAGGCTATAT-TCGAGAAATAGCCTATATTC 9752
                           i  v   i ------i           v -     -v      v  v ii
C genome_3_1697        289 GATTTTCGAATTTCGAAAATAGGCTATTTCTCGAG-CATAGCCGATTTCT 241

  scaffold47|si       9753 AAAAAATAGCTTATATTCAAAACTCAAAAATAGCTTATTCCTCAAAAA 9800
                           v             -  -----v iv        i    i i i  i 
C genome_3_1697        240 CAAAAATAGCTTAT-TT-----GTTTAAAATAGCCTATTTCCCGAAGA 199

Matrix = 20p43g.matrix
Kimura (with divCpGMod) = 24.76
Transitions / transversions = 0.82 (14/17)
Gap_init rate = 0.09 (13 / 140), avg. gap size = 1.38 (18 / 13)


1021 20.71 4.83 5.15 scaffold47|size554194 9679 10009 (539156) genome_3_16974#DNA/hAT-Tag1 206 535 (198) m_b1393s001i15 143531

  scaffold47|si       9679 GGAATACGCTATATTTGAGAAATATATTGGCAATATTCAAGAAATAGGCT 9728
                            i    v     -   ---   i v  vi  v  v  ii      v    
  genome_3_1697        206 GAAATAGGCTAT-TTT---AAACAAATAAGCTATTTTTGAGAAATCGGCT 251

  scaffold47|si       9729 ATATTCGAGAAATAGCCTATATTCAA------AAAATAGCTTATATTCAA 9772
                             ii                v   i ------     v  i   -  ---
  genome_3_1697        252 ATGCTCGAGAAATAGCCTATTTTCGAAATTCGAAAATCGCCTAT-TT--- 297

  scaffold47|si       9773 AACTCAAAAATAGCTTATTCCTCAAAAAAGGCCTATTTCTCAAAAATAAC 9822
                           --   iv i     i   vi   i    vi           i      i 
  genome_3_1697        298 --CTCGCAGATAGCCTATATCTCGAAAATAGCCTATTTCTCGAAAATAGC 345

  scaffold47|si       9823 AATCTTGTTTACGTAGGAACAGTAGTCTG-ACACGTGGATCTCGAAAATA 9871
                            iivi iv           i    i i  -i  -  i  v          
  genome_3_1697        346 AGCACTAGTTACGTAGGAATAGTAATTTGTGCA-GTAGAGCTCGAAAATA 394

  scaffold47|si       9872 GCTTATTTTTCGATTATAGGCTATATCTCGAAAAAAGCCTAT------AT 9915
                             i     i    vv    v    v         v   i   ------ v
  genome_3_1697        395 GCCTATTTCTCGAAAATAGCCTATTTCTCGAAAATAGCTTATTTCTCGAA 444

  scaffold47|si       9916 AATAAGCTATTTTTGAGAAAAAGCCTATAATCGAGAAATAACCTATTTTA 9965
                               i       -----  v   -    vv           v       v
  genome_3_1697        445 AATAGGCTATTT-----AATAAG-CTATTTTCGAGAAATAAGCTATTTTC 488

  scaffold47|si       9966 GAAAAATAGGCCATTTTCAAG---AAATAATAGGCTATTTTATAGAC 10009
                             i     i  i  v  vv  --- v  v         v      i 
  genome_3_1697        489 GAGAAATAAGCTATATTATAGGCTATATTATAGGCTATATTATAGGC 535

Matrix = 20p43g.matrix
Kimura (with divCpGMod) = 22.79
Transitions / transversions = 1.10 (34/31)
Gap_init rate = 0.06 (21 / 330), avg. gap size = 1.57 (33 / 21)


8770 3.93 3.01 0.18 scaffold47|size554194 10042 11138 (538027) rnd-1_family-574#Unknown 3 1130 (0) m_b1393s001i16 143532

  scaffold47|si      10042 AATATGAGTTTTTAAAGCAGGGGTAGTTTTTTTGTTTGGTATTGCCATAT 10091
                                        v                 v-                 
  rnd-1_family-          3 AATATGAGTTTTTTAAGCAGGGGTAGTTTTTA-GTTTGGTATTGCCATAT 51

  scaffold47|si      10092 CTTGTTCCATGATATGGTGTTGCACAATACTTCACATCTACACTGCACCA 10141
                                v                          i                 
  rnd-1_family-         52 CTTGTACCATGATATGGTGTTGCACAATACTTTACATCTACACTGCACCA 101

  scaffold47|si      10142 TATCAACAAAAAAATAATAACAAACCAATCTTACTAGACACTATTACAAC 10191
                                      ?           i                          
  rnd-1_family-        102 TATCAACAAAANAATAATAACAAGCCAATCTTACTAGACACTATTACAAC 151

  scaffold47|si      10192 ATCTCTATACAACATCAGATATCATATTTAGGCATAGTATGATGTGAGTT 10241
                                              i                              
  rnd-1_family-        152 ATCTCTATACAACATCAGACATCATATTTAGGCATAGTATGATGTGAGTT 201

  scaffold47|si      10242 CTACACTTTCAAACAACTAGGTCTAGGAATCATAAACATTTATAGTAGTG 10291
                                           ?                 vi   ?i         
  rnd-1_family-        202 CTACACTTTCAAACAANTAGGTCTAGGAATCATATGCATNCATAGTAGTG 251

  scaffold47|si      10292 GTGCA---TTTACAAAATGCACACTCAAACCTGCCCCCCACTTTTCTCAA 10338
                                ---                  i          -            
  rnd-1_family-        252 GTGCACACTTTACAAAATGCACACTCGAACCTGCCCC-CACTTTTCTCAA 300

  scaffold47|si      10339 TTGGTGTGGCATAGCTAAATTCCTGGTACAATTAACCCCCATTACCAATG 10388
                                            i                                
  rnd-1_family-        301 TTGGTGTGGCATAGCTAGATTCCTGGTACAATTAACCCCCATTACCAATG 350

  scaffold47|si      10389 ATGTTTATATTAAAATGATTTATTTTTACTGGACATGAACCAGGTCTTCA 10438
                            v                 v               ?          ?   
  rnd-1_family-        351 AAGTTTATATTAAAATGATGTATTTTTACTGGACANGAACCAGGTCNTCA 400

  scaffold47|si      10439 CATACAACTGTCAACTTGAAAAAGGCAAACCAGTCATGTGGATCATGAGT 10488
                            ?  v                                             
  rnd-1_family-        401 CNTAAAACTGTCAACTTGAAAAAGGCAAACCAGTCATGTGGATCATGAGT 450

  scaffold47|si      10489 GGACAAAAGATTGTATGGGACCTGCATGCAGACTGTTGGCGGGGTTGTTA 10538
                               i              ii                        i    
  rnd-1_family-        451 GGACGAAAGATTGTATGGGGTCTGCATGCAGACTGTTGGCGGGGTCGTTA 500

  scaffold47|si      10539 CACATAAACTTTAAATTTTATTTGAAAGACTTTTGATCGGGGTATCCAGT 10588
                             i      i       ? ii                             
  rnd-1_family-        501 CATATAAACCTTAAATTNTGCTTGAAAGACTTTTGATCGGGGTATCCAGT 550

  scaffold47|si      10589 GAATAGATATGCAACACTCTTTGTGAGGGTCCTAGCCTA----------- 10627
                                       ? ?                        -----------
  rnd-1_family-        551 GAATAGATATGCNANACTCTTTGTGAGGGTCCTAGCCTACGGCTGCTCAG 600

  scaffold47|si      10628 -------------GTTCATTAGACACATGTTATCATCATTACAGAACAAA 10664
                           -------------                                     
  rnd-1_family-        601 TGTGTAATGTTAGGTTCATTAGACACATGTTATCATCATTACAGAACAAA 650

  scaffold47|si      10665 TGTACAAATTGTGAATGAATGACAGTATGACTTTAAGCTTTGTGATAAGA 10714
                                                 ?                         i 
  rnd-1_family-        651 TGTACAAATTGTGAATGAATGANAGTATGACTTTAAGCTTTGTGATAAAA 700

  scaffold47|si      10715 TGTATGACTTATTCTATTCCATTTTTTGAAGTTAATATTACGTCTATCTA 10764
                              ii                         ?       i           
  rnd-1_family-        701 TGTGCGACTTATTCTATTCCATTTTTTGAANTTAATATCACGTCTATCTA 750

  scaffold47|si      10765 AAATGTTAGCAGCTGTATTTTTGCACACACCCAACTTTCATATCATATCC 10814
                                  i       i                i        v        
  rnd-1_family-        751 AAATGTTGGCAGCTGCATTTTTGCACACACCCGACTTTCATTTCATATCC 800

  scaffold47|si      10815 TTTTTAGAGCGAGCATCAGATTGACTTTGCCACTGTCTACCAAAAGATTC 10864
                                                                             
  rnd-1_family-        801 TTTTTAGAGCGAGCATCAGATTGACTTTGCCACTGTCTACCAAAAGATTC 850

  scaffold47|si      10865 AACAACATATATGCAGTCCTTTTCAACAAAAATATAAATTTTCAGCAAAT 10914
                                                                         v  v
  rnd-1_family-        851 AACAACATATATGCAGTCCTTTTCAACAAAAATATAAATTTTCAGCCAAG 900

  scaffold47|si      10915 TTAATATCATTCATTCAATGATTGAACTTCATTTTCAAGAGATAGGGCTA 10964
                                       ?                                     
  rnd-1_family-        901 TTAATATCATTCNTTCAATGATTGAACTTCATTTTCAAGAGATAGGGCTA 950

  scaffold47|si      10965 ATATTTATCTGCTGGT--TAGG----GTAGTCAACCTCATGTTCAGAATG 11008
                                    v   iii--  ii----vi                    i 
  rnd-1_family-        951 ATATTTATCAGCTAACAATAAATCTCCCAGTCAACCTCATGTTCAGAACG 1000

  scaffold47|si      11009 GAATAAGAACATCACTTGTCTGAACTACATATTCATTTCATGAAAACAGG 11058
                              v                                              
  rnd-1_family-       1001 GAAAAAGAACATCACTTGTCTGAACTACATATTCATTTCATGAAAACAGG 1050

  scaffold47|si      11059 AGAATCAATCAATATATATGTAATTTGTCACATAAAAATATTGTTCCATG 11108
                             ?   v                            ?              
  rnd-1_family-       1051 AGNATCTATCAATATATATGTAATTTGTCACATAANAATATTGTTCCATG 1100

  scaffold47|si      11109 AAGACTATTTTGCTGACTTCCCTCAACCTC 11138
                                      ?                  
  rnd-1_family-       1101 AAGACTATTTTNCTGACTTCCCTCAACCTC 1130

Matrix = 20p43g.matrix
Kimura (with divCpGMod) = 3.57
Transitions / transversions = 2.07 (29/14)
Gap_init rate = 0.01 (7 / 1096), avg. gap size = 5.00 (35 / 7)


739 11.57 2.48 0.00 scaffold47|size554194 11157 11277 (537888) C rnd-4_family-116#Unknown (0) 2213 2090 m_b1393s001i17 143533

  scaffold47|si      11157 AAATTTCAAATAACACCAGGGTGATATTTT-CGAACTCCTTACATATGTC 11205
                             v              i            -         ?     i  i
C rnd-4_family-       2213 AATTTTCAAATAACACCGGGGTGATATTTTTCGAACTCCTNACATACGTT 2164

  scaffold47|si      11206 T-CTCATGCAAAATTTCT-GCAAAATACAATACCCTCTTCCAAGACCTAC 11253
                            - ? ii          i-  v               i            
C rnd-4_family-       2163 TTCNCGCGCAAAATTTCCCGCCAAATACAATACCCTCCTCCAAGACCTAC 2114

  scaffold47|si      11254 GATAATTTAGCGTAGGAAATATTA 11277
                            i  ?     i  ivi        
C rnd-4_family-       2113 GGTANTTTAGTGTGCAAAATATTA 2090

Matrix = 20p43g.matrix
Kimura (with divCpGMod) = 9.48
Transitions / transversions = 3.67 (11/3)
Gap_init rate = 0.03 (3 / 120), avg. gap size = 1.00 (3 / 3)


14543 7.98 4.23 0.51 scaffold47|size554194 11284 11875 (537290) C rnd-1_family-324#Unknown (0) 2304 1679 m_b1393s001i18 143534

  scaffold47|si      11284 GCTCATATCAGCAGAGCGTGCAACAGTGTATGCAACTGTGCATCATGCAC 11333
                             i                         ii      i v ivvi  v   
C rnd-1_family-       2304 GCCCATATCAGCAGAGCGTGCAACAGTGCGTGCAACCGGGTTATATCCAC 2255

  scaffold47|si      11334 TTGTGCGAGCTCTCTTTTTATCGCTAAGACATAGGAGTCTCCAGATAAGT 11383
                           v                                i?  ??  v  ?    i
C rnd-1_family-       2254 GTGTGCGAGCTCTCTTTTTATCGCTAAGACATAANAGNNTCAAGNTAAGC 2205

  scaffold47|si      11384 TCGCGCTACCTTTATGCGCATTATGACAAATAATGAATGAAAGTATACAT 11433
                                 v            i              v   v           
C rnd-1_family-       2204 TCGCGCGACCTTTATGCGCGTTATGACAAATAATCAATCAAAGTATACAT 2155

  scaffold47|si      11434 ATTAAATTGACATTTATAGGTCTAAGTGATTTGTATGCAAAAAATATTAT 11483
                             v iv i                                          
C rnd-1_family-       2154 ATAAGTTCGACATTTATAGGTCTAAGTGATTTGTATGCAAAAAATATTAT 2105

  scaffold47|si      11484 CCTGATTATAATCACTAAGTCTAAATTGCACATTTAATGATCTTACTATT 11533
                                v         v                                  
C rnd-1_family-       2104 CCTGAATATAATCACGAAGTCTAAATTGCACATTTAATGATCTTACTATT 2055

  scaffold47|si      11534 GCTTCTGTCATGCTAAAAAGTCAGGCTAAAAAGAAATCTGACTTTATCAT 11583
                               v        -        v v                   i  i  
C rnd-1_family-       2054 GCTTGTGTCATGC-AAAAAGTCTGTCTAAAAAGAAATCTGACTTCATTAT 2006

  scaffold47|si      11584 TTCTTTCAACAGAGACATTTTGACAGATAATAAGATAAAAATCAATTTAC 11633
                                 i                               v   v       
C rnd-1_family-       2005 TTCTTTTAACAGAGACATTTTGACAGATAATAAGATAACAATAAATTTAC 1956

  scaffold47|si      11634 TTTCTAGTTGAGAGCCCCCC-AGAAGGTGAGGCCTAGTTAGCTCTACTAG 11682
                                               -      v v                    
C rnd-1_family-       1955 TTTCTAGTTGAGAGCCCCCCCAGAAGGGGTGGCCTAGTTAGCTCTACTAG 1906

  scaffold47|si      11683 GGTTAACCTGGTTCGGTAAATTTGTCTGCTACTAAGACTTGCAACTGGCC 11732
                           v             i     i ?      i v          v    iv 
C rnd-1_family-       1905 CGTTAACCTGGTTCAGTAAACTNGTCTGCCAGTAAGACTTGCTACTGAAC 1856

  scaffold47|si      11733 TAGGTTCAGTTGTTTGGTTGCCAGCATTGGTTGAGAACTGAAACTGGTTC 11782
                           iv      v   i -  i        i i             v       
C rnd-1_family-       1855 CTGGTTCATTTGCT-GGCTGCCAGCACTAGTTGAGAACTGAACCTGGTTC 1807

  scaffold47|si      11783 AGTACTTCTGATGAGAATG--TGAGTATATTACCAGGAGTCAGTATCTTT 11830
                                     ii  i    --i      i   vi    i   i  v    
C rnd-1_family-       1806 AGTACTTCTGGCGAAAATGACCGAGTATGTTAGTAGGAATCAATAGCTTT 1757

  scaffold47|si      11831 TACTG-----TGT------CTGACTGACATCACATCT---------GATG 11860
                            v   -----i  ------         i    v i ---------  i 
C rnd-1_family-       1756 TTCTGGAAATCGTAAAAATCTGACTGACGTCACTTTTAGGCCAAATGACG 1707

  scaffold47|si      11861 TCA----TCTGA-------CC--TTGTT 11875
                              ----i   i-------  --i  ii
C rnd-1_family-       1706 TCAGTGTCCTGGTTAGTTGCCATCTGCC 1679

Matrix = 20p43g.matrix
Kimura (with divCpGMod) = 7.42
Transitions / transversions = 1.29 (40/31)
Gap_init rate = 0.02 (10 / 591), avg. gap size = 3.80 (38 / 10)


54 1.91 0.00 0.00 scaffold47|size554194 11876 11928 (537237) (CAGCTGC)n#Simple_repeat 1 53 (0) c_b1393s251i1 143535

  scaffold47|si      11876 CAGCTTCCAGCTGCCAGCTGCCAGCTGCCAGCTGCCAGCTGCCAGCTGCC 11925
                                v                                            
  (CAGCTGC)n#Si          1 CAGCTGCCAGCTGCCAGCTGCCAGCTGCCAGCTGCCAGCTGCCAGCTGCC 50

  scaffold47|si      11926 AGC 11928
                              
  (CAGCTGC)n#Si         51 AGC 53

Matrix = Unknown
Transitions / transversions = 0.00 (0/1)
Gap_init rate = 0.00 (0 / 52), avg. gap size = 0.0 (0 / 0)


14543 7.98 4.23 0.51 scaffold47|size554194 11929 13413 (535752) C rnd-1_family-324#Unknown (626) 1678 151 m_b1393s001i18 143534

  scaffold47|si      11929 ACAA-AAGACT---AATT------TAAGCCAGGTTCAGAATTTATGTTTG 11968
                           i   -  v   ---  v ------ i i      i    v        iv
C rnd-1_family-       1678 GCAATAATACTGAAAAGTACACACTGAACCAGGTCCAGATTTTATGTTCC 1629

  scaffold47|si      11969 TTTGTATGGGAGAGCTAGTCACCAGCTGTGAGGAGATTTTTGCCAAACTG 12018
                               ivv    i        i       iv          i i v     
C rnd-1_family-       1628 TTTGCTAGGGAAAGCTAGTCGCCAGCTGCCAGGAGATTTTCGTCCAACTG 1579

  scaffold47|si      12019 ATCTTGGTCCAGTACTTCTGGTGGGG-TCATGTCACCCCTTCTCCCC--T 12065
                               v                i    -     i       i      -- 
C rnd-1_family-       1578 ATCTAGGTCCAGTACTTCTGGCGGGGGTCATGCCACCCCTCCTCCCCCCT 1529

  scaffold47|si      12066 TCCCCAACAATTTTGTACCACAACTTCATTATGTTT-------TGGATTG 12108
                           i           v                    i  -------       
C rnd-1_family-       1528 CCCCCAACAATTGTGTACCACAACTTCATTATGCTTGAATCTGTGGATTG 1479

  scaffold47|si      12109 GTTAGTATGATCACAAAATCCAACCTGCCATGATAAACTATAAGAATGTT 12158
                                                                             
C rnd-1_family-       1478 GTTAGTATGATCACAAAATCCAACCTGCCATGATAAACTATAAGAATGTT 1429

  scaffold47|si      12159 TGCCATCTTATTGGCAATAGTATTCTTCTATGTGTGTACCAATTTAGTAG 12208
                                      ii                                     
C rnd-1_family-       1428 TGCCATCTTATCAGCAATAGTATTCTTCTATGTGTGTACCAATTTAGTAG 1379

  scaffold47|si      12209 GGCATTACAAGAAGCTGGTAACATCCCAGGGCCATCCATTTGGTAACATG 12258
                             i                                      ----     
C rnd-1_family-       1378 GGTATTACAAGAAGCTGGTAACATCCCAGGGCCATCCATTT----ACATG 1333

  scaffold47|si      12259 AGTCATTGATGTGGAACAAGATCAGTATCTATATTTTGAGAATCTGCAAT 12308
                                                                             
C rnd-1_family-       1332 AGTCATTGATGTGGAACAAGATCAGTATCTATATTTTGAGAATCTGCAAT 1283

  scaffold47|si      12309 GCCTTTACTTACCCTGATGAAAAGAGCTGAGTGTGAATCCATAAGCAGTG 12358
                                i     v      i                               
C rnd-1_family-       1282 GCCTTCACTTAGCCTGATAAAAAGAGCTGAGTGTGAATCCATAAGCAGTG 1233

  scaffold47|si      12359 TGATGACACACATACACGTTCAGGAGTTTCTTTGTGAA--ATTTTGCAGT 12406
                                      i     v                    --          
C rnd-1_family-       1232 TGATGACACACGTACACTTTCAGGAGTTTCTTTGTGAATGATTTTGCAGT 1183

  scaffold47|si      12407 CATGTCCACCAAAAATGGAAACTGCATGAGACCCCATGCTGGGTTGTGAA 12456
                                         i                           i       
C rnd-1_family-       1182 CATGTCCACCAAAAGTGGAAACTGCATGAGACCCCATGCTGGATTGTGAA 1133

  scaffold47|si      12457 GTGCAACAAAAAAGATCAAGTAAACATAACCATGTCAAACAGTTTGATAG 12506
                                                                             
C rnd-1_family-       1132 GTGCAACAAAAAAGATCAAGTAAACATAACCATGTCAAACAGTTTGATAG 1083

  scaffold47|si      12507 GAAGTGGGGG-AAGATCATGACAAGGGGTATATTCATGGTTATGATGAAT 12555
                                     -                                       
C rnd-1_family-       1082 GAAGTGGGGGGAAGATCATGACAAGGGGTATATTCATGGTTATGATGAAT 1033

  scaffold47|si      12556 GAACTGAATGTGTTGTGTGCATGTGTGGTGATTTTGCACCCTTGAATATC 12605
                                     i                                v      
C rnd-1_family-       1032 GAACTGAATGCGTTGTGTGCATGTGTGGTGATTTTGCACCCTTTAATATC 983

  scaffold47|si      12606 TCCACATACATTGTTATTGTTGGTTGACATTCAATCTCGCTGTCCTTTAT 12655
                                   v      iv                     i           
C rnd-1_family-        982 TCCACATAGATTGTTGATGTTGGTTGACATTCAATCTCACTGTCCTTTAT 933

  scaffold47|si      12656 TTTTTGTCATGGGTCCCTTCACCCCTTCCACGGTCAAAGA-----CCCCC 12700
                             vi             i             -        -----     
C rnd-1_family-        932 TTACTGTCATGGGTCCCCTCACCCCTTCCAC-GTCAAAGACCCCCCCCCC 884

  scaffold47|si      12701 CAATATGTGCATAAGTGGCGGTTCAGTTGTGATCCATATAAAGACCC--- 12747
                                              i       v                   ---
C rnd-1_family-        883 CAATATGTGCATAAGTGGCAGTTCAGTGGTGATCCATATAAAGACCCAGT 834

  scaffold47|si      12748 ---AAACTTGCTATGACATATTGCAATGTGAATATGATTGAATATGGATG 12794
                           ---       v                                       
C rnd-1_family-        833 AAAAAACTTGGTATGACATATTGCAATGTGAATATGATTGAATATGGATG 784

  scaffold47|si      12795 TCTCTGTGGGAAGGGGACA-CAATTAGGACTGGCAGTGAGAATGTTTTTG 12843
                                              -                  vv          
C rnd-1_family-        783 TCTCTGTGGGAAGGGGACACCAATTAGGACTGGCAGTGCCAATGTTTTTG 734

  scaffold47|si      12844 GAGTGGCTTGG---AGGGGGATGGATAA-GGCGGTG-TATTGAACACAAT 12888
                                      ---i             -  iv   -             
C rnd-1_family-        733 GAGTGGCTTGGGGAGGGGGGATGGATAAGGGTTGTGTTATTGAACACAAT 684

  scaffold47|si      12889 ATGGCACAATACATGCTGTACACCTTAGATCTTCATGGAATCCAAAAATG 12938
                                                                             
C rnd-1_family-        683 ATGGCACAATACATGCTGTACACCTTAGATCTTCATGGAATCCAAAAATG 634

  scaffold47|si      12939 TAAATCTCCTCTGTCTAACTCAACAGTACTAGCAACTGCTGTAAA-TTTT 12987
                                                                        -    
C rnd-1_family-        633 TAAATCTCCTCTGTCTAACTCAACAGTACTAGCAACTGCTGTAAATTTTT 584

  scaffold47|si      12988 GCAGCAGTAAGCAAAAGATGAAAAATTCCTC-CCCTCCTGAAGTGGCATC 13036
                                   v              v       -                  
C rnd-1_family-        583 GCAGCAGTTAGCAAAAGATGAAACATTCCTCTCCCTCCTGAAGTGGCATC 534

  scaffold47|si      13037 TTACAG-AAAAATTATATTTGAATGACAGATGCAAAAGGCATGCATAAAA 13085
                                 -     v                         v           
C rnd-1_family-        533 TTACAGAAAAAAGTATATTTGAATGACAGATGCAAAAGTCATGCATAAAA 484

  scaffold47|si      13086 CATAGAAAGCAGAAAGCTTAAAAGCAAAACTATCTTGTTATTAAAATTTG 13135
                                                        i                  v 
C rnd-1_family-        483 CATAGAAAGCAGAAAGCTTAAAAGCAAAATTATCTTGTTATTAAAATTAG 434

  scaffold47|si      13136 AATGAATAACAATGATCAGTTGTTTTGCTTAACTTGTTGGTATGATATTT 13185
                                    i            v                       i vv
C rnd-1_family-        433 AATGAATAATAATGATCAGTTGGTTTGCTTAACTTGTTGGTATGATGTGG 384

  scaffold47|si      13186 TTTTTTACA--TGTTTAGAATTTACACATAGTTTAATACTACAAAACAGA 13233
                                    -- i v  i   v        v               i   
C rnd-1_family-        383 TTTTTTACAATTATATAAAATGTACACATATTTTAATACTACAAAATAGA 334

  scaffold47|si      13234 GGTTTTATATGCTATGTAAATCGGGTACG--TTTTTGTAATTAGAGTGCG 13281
                                                        --                   
C rnd-1_family-        333 GGTTTTATATGCTATGTAAATCGGGTACGTTTTTTTGTAATTAGAGTGCG 284

  scaffold47|si      13282 TACATTTGTTATTTTGCTC--TGTTTTCTGCAACCTTACCACGTGACGTT 13329
                           ?v i   v    v v?  i--      -       vii     i      
C rnd-1_family-        283 NCCGTTTTTTATGTANCTTGATGTTTT-TGCAACCGCGCCACGCGACGTT 235

  scaffold47|si      13330 GTTAGGTTGCGCACA--GAATTTGTGCATACCACTCTGCAAGCCGGCGTT 13377
                           ?         i i i--   v i        vi  ii    i  ?i    
C rnd-1_family-        234 NTTAGGTTGCACGCGATGAAATCGTGCATACAGCTTCGCAAACCNACGTT 185

  scaffold47|si      13378 GCAAAAATACTACAAATTAAGGTGTTGAGG-GAATTC 13413
                                        i   v  ---v      -?     
C rnd-1_family-        184 GCAAAAATACTACGAATAAA---CTTGAGGTNAATTC 151

Matrix = 20p43g.matrix
Kimura (with divCpGMod) = 7.42
Transitions / transversions = 1.29 (53/41)
Gap_init rate = 0.02 (32 / 1484), avg. gap size = 1.91 (61 / 32)


7311 5.76 1.06 1.06 scaffold47|size554194 13398 14344 (534821) C rnd-1_family-103#Unknown (0) 947 1 m_b1393s001i19 143536

  scaffold47|si      13398 GGTGTTGAGGGAATTCAAGTGTTGTGTGAAAATAGAACAATTTTTTACTA 13447
                             i                                v              
C rnd-1_family-        947 GGCGTTGAGGGAATTCAAGTGTTGTGTGAAAATAGCACAATTTTTTACTA 898

  scaffold47|si      13448 GACACTAAAATTACTGTGATAGGGCCCTTACTCAGTTTTAGAGGTACTTA 13497
                                                    --    v                  
C rnd-1_family-        897 GACACTAAAATTACTGTGATAGGGC--TTACACAGTTTTAGAGGTACTTA 850

  scaffold47|si      13498 ATTTCTCTACAAACACTCATGTTCTCAACAAAT-CATACCACTATACCCA 13546
                                          i                 -          --    
C rnd-1_family-        849 ATTTCTCTACAAACATTCATGTTCTCAACAAATACATACCACTA--CCCA 802

  scaffold47|si      13547 CGATATAAAATCATCAACATCCACCAACTGTGACACGGGTGGTGAGACAG 13596
                             v                                 i             
C rnd-1_family-        801 CGCTATAAAATCATCAACATCCACCAACTGTGACACAGGTGGTGAGACAG 752

  scaffold47|si      13597 CTTTCAGCTTGTTCACTAC--TACTTAGCAGTGGTGCTTTACTTCGCAGC 13644
                                 v           i--                   i   v     
C rnd-1_family-        751 CTTTCACCTTGTTCACTATGGTACTTAGCAGTGGTGCTTTGCTTGGCAGC 702

  scaffold47|si      13645 ACCATTTTTAGTCACATGGGGTGGTCAGTTGTGTTGGTGTGACGTAATTG 13694
                                              v                       vv     
C rnd-1_family-        701 ACCATTTTTAGTCACATGGTGTGGTCAGTTGTGTTGGTGTGACTGAATTG 652

  scaffold47|si      13695 GTGCATCAGCAAAAGAATCCGTTATTTTCACATCATGTGGTTATTTTCAC 13744
                               i     i                                       
C rnd-1_family-        651 GTGCGTCAGCGAAAGAATCCGTTATTTTCACATCATGTGGTTATTTTCAC 602

  scaffold47|si      13745 ATTTTGAATATAACGTAATCTTTAGAAAATAAAGTTGCCATGAGAATATT 13794
                                   ?       ?    v          v  ?   i          
C rnd-1_family-        601 ATTTTGAANATAACGTNATCTGTAGAAAATAACGTNGCCGTGAGAATATT 552

  scaffold47|si      13795 ACGTAATAATTTATGTTATTTTCTAATGACTAGGCTATTTTCTCACGACT 13844
                                                   v i       i               
C rnd-1_family-        551 ACGTAATAATTTATGTTATTTTCTCACGACTAGGTTATTTTCTCACGACT 502

  scaffold47|si      13845 GCGTCATTTTCACAACACCATAGAAAATAACATGGTAAAATATTGTTATT 13894
                           i   i                  v      v                   
C rnd-1_family-        501 ACGTTATTTTCACAACACCATAGTAAATAAGATGGTAAAATATTGTTATT 452

  scaffold47|si      13895 TTCTCACGACTAGGTTATTTTCTCATGACTACATTATTTTCACATTGTGA 13944
                                                    i      i         v       
C rnd-1_family-        451 TTCTCACGACTAGGTTATTTTCTCACGACTACGTTATTTTCAAATTGTGA 402

  scaffold47|si      13945 AAATGACGTGAGCTTGTGAAAATAACTCAAGCTTGTGAAAATAACAGCCT 13994
                                   i                 v i                     
C rnd-1_family-        401 AAATGACGCGAGCTTGTGAAAATAACGCGAGCTTGTGAAAATAACAGCCT 352

  scaffold47|si      13995 AGATGATGTTGTTTTCACAAGCTTGTGATATTTTCACAAGAAAGAGTCAT 14044
                                 i   i            v i v                      
C rnd-1_family-        351 AGATGACGTTATTTTCACAAGCTAGCGTTATTTTCACAAGAAAGAGTCAT 302

  scaffold47|si      14045 TCACGAAGGTAACACGTGTTTCCAAAAAGACTCCCTCACTCGCTCATGAT 14094
                                                                i            
C rnd-1_family-        301 TCACGAAGGTAACACGTGTTTCCAAAAAGACTCCCTCGCTCGCTCATGAT 252

  scaffold47|si      14095 CTCAGTCACACCTTCTCAGAGTCTCAAAAACTTATATCCATTTTGGTCAT 14144
                                  i           v            --               i
C rnd-1_family-        251 CTCAGTCGCACCTTCTCAGCGTCTCAAAAACT--TATCCATTTTGGTCAC 204

  scaffold47|si      14145 GACCTCACACAGCATGGGATCATAATATTATGTCTTCAGTGCTTGTGCCT 14194
                                                      vv ii  ----            
C rnd-1_family-        203 GACCTCACACAGCATGGGATCATAATAAGACATC----GTGCTTGTGCCT 158

  scaffold47|si      14195 CCCTGATTCAGCTTTCAATTGAACATGGAGATCTGTTATTTCCTGTAAAA 14244
                                     i                      iii          i  v
C rnd-1_family-        157 CCCTGATTCAACTTTCAATTGAACATGGAGATCCACTATTTCCTGTGAAT 108

  scaffold47|si      14245 TATAACCCAA-----TAGTTTTCAATGTGATTTTTGGACTC--TAATTGT 14287
                                   v -----  v                       --       
C rnd-1_family-        107 TATAACCCTATGTTGTATTTTTCAATGTGATTTTTGGACTCTGTAATTGT 58

  scaffold47|si      14288 GACTCAAACAGTACTATGTGGAAATTATGTTAGGAATAACAATTTTCCCT 14337
                                               i      i                      
C rnd-1_family-         57 GACTCAAACAGTACTATGTGAAAATTACGTTAGGAATAACAATTTTCCCT 8

  scaffold47|si      14338 CAACCCC 14344
                                  
C rnd-1_family-          7 CAACCCC 1

Matrix = 20p43g.matrix
Kimura (with divCpGMod) = 4.47
Transitions / transversions = 1.35 (31/23)
Gap_init rate = 0.01 (14 / 946), avg. gap size = 1.43 (20 / 14)


754 20.00 0.60 1.20 scaffold47|size554194 14345 14511 (534654) C rnd-1_family-324#Unknown (2138) 166 1 m_b1393s001i20 143537

  scaffold47|si      14345 AAACTTAAGGTTAATTTGCGTACATAAAACGGAATCAAAATAAAAAATGG 14394
                                 i    ?    iv           v     i  v  v    ? v 
C rnd-1_family-        166 AAACTTGAGGTNAATTCTCGTACATAAAAAGGAATTAATATTAAAANTCG 117

  scaffold47|si      14395 AAGTGCACGAGA-TCAGTCACTGGCACAAATGATCTATAATGATTTATAC 14443
                           v   ii    i -            i i     ??i  v i vi i i  
C rnd-1_family-        116 TAGTATACGAAAGTCAGTCACTGGCGCGAATGANNCATCACGTCTCACAC 67

  scaffold47|si      14444 AGTGTAGATATATAAAATGGCAGGAATTTTGTTCAGGGAACTTACAACAT 14493
                           --      ?   v        i  i v  iviv ii    i         
C rnd-1_family-         66 --TGTAGANATAAAAAATGGCGGGGAATTCCCGCGAGGAATTTACAACAT 19

  scaffold47|si      14494 CGGTTGAAAACTTCCGAT 14511
                                 v           
C rnd-1_family-         18 CGGTTGCAAACTTCCGAT 1

Matrix = 20p43g.matrix
Kimura (with divCpGMod) = 19.74
Transitions / transversions = 1.54 (20/13)
Gap_init rate = 0.02 (3 / 166), avg. gap size = 1.00 (3 / 3)


3591 7.23 1.71 2.50 scaffold47|size554194 14510 15034 (534131) C rnd-4_family-116#Unknown (118) 2095 1575 m_b1393s001i21 143538

  scaffold47|si      14510 ATAATACTAAAGTGTAACTGTGAGTAACACTTAATACCGAAAAATTGCTA 14559
                              v    ?      v    i        iv       i           
C rnd-4_family-       2095 ATATTACTNAAGTGTCACTGCGAGTAACATATAATACCAAAAAATTGCTA 2046

  scaffold47|si      14560 ACAAATTAACTAGCCTTACGCGTAAAAGTATCTGAAATAACACCATATTT 14609
                                       i?      ?                       i     
C rnd-4_family-       2045 ACAAATTAACTAANCTTACGNGTAAAAGTATCTGAAATAACACCGTATTT 1996

  scaffold47|si      14610 TGACGTAAAGATTTTTTTGCTAATTATGTCACTTTTAGTACCGGTACTTA 14659
                                                                     v   i   
C rnd-4_family-       1995 TGACGTAAAGATTTTTTTGCTAATTATGTCACTTTTAGTACCTGTATTTA 1946

  scaffold47|si      14660 AGTACATTATAATTGTAATATGTACCGGACTTCCTGTATGTAAAATGTGA 14709
                            -   ?   ? v        v    v     ?                  
C rnd-4_family-       1945 A-TACNTTANATTTGTAATAAGTACGGGACTNCCTGTATGTAAAATGTGA 1897

  scaffold47|si      14710 ATGTTTGCATGCATGTATATTATTGTGCAGGTATCC---CCCAGGGGACG 14756
                            i   ?      v  i      v i           ---       v   
C rnd-4_family-       1896 ACGTTNGCATGCCTGCATATTAATATGCAGGTATCCACCCCCAGGGTACG 1847

  scaffold47|si      14757 ATACCCGATGGTGAATGGCCTCAGTGATGCCTATTGTTATACTGGCAGTG 14806
                                 iv i----------   i           vv             
C rnd-4_family-       1846 ATACCCATTA----------TCAATGATGCCTATTTATATACTGGCAGTG 1807

  scaffold47|si      14807 CCTGTGTATGAATAGGCCGTCTTTGATTATAAACAGTAAATGCCTTTTAA 14856
                                            v  i                  i     ?  v 
C rnd-4_family-       1806 CCTGTGTATGAATAGGCAGTTTTTGATTATAAACAGTAAGTGCCTNTTTA 1757

  scaffold47|si      14857 TA------CATGTGTAGAGGGGTCATAACCTATCCTTGCATATACAGGCA 14900
                             ------          v        -      v -i            
C rnd-4_family-       1756 TATACGGGCATGTGTAGATGGGTCATA-CCTATCGT-ACATATACAGGCA 1709

  scaffold47|si      14901 GCCTGTGTATAAACGGGTATCACTCCCATCCCATCCCTGCCTACCTTTAT 14950
                                                 v         i                 
C rnd-4_family-       1708 GCCTGTGTATAAACGGGTATCAATCCCATCCCGTCCCTGCCTACCTTTAT 1659

  scaffold47|si      14951 GTATGCAGACACCAAAAATTTTCCCTACATTCAGCCCATTTATAATAAAT 15000
                                        ?       v   ?      v              ? i
C rnd-4_family-       1658 GTATGCAGACACCNAAAATTTGCCCNACATTCTGCCCATTTATAATANAC 1609

  scaffold47|si      15001 GTTCCCTCACCAGCATGGTTTACAGGTAGTCATA 15034
                            ?                                
C rnd-4_family-       1608 GNTCCCTCACCAGCATGGTTTACAGGTAGTCATA 1575

Matrix = 20p43g.matrix
Kimura (with divCpGMod) = 6.80
Transitions / transversions = 0.85 (17/20)
Gap_init rate = 0.03 (15 / 524), avg. gap size = 1.47 (22 / 15)


3434 9.85 4.05 0.89 scaffold47|size554194 15035 15577 (533588) rnd-1_family-45#Unknown 1 560 (298) m_b1393s001i22 143539

  scaffold47|si      15035 CACTGCAAACGAATTGTTAGCAAGAT--GCAAGTTTCTGTTAGCTACATG 15082
                                               i   ii-- i   ?            v iv
  rnd-1_family-          1 CACTGCAAACGAATTGTTAGTAAGGCTGGTAAGNTTCTGTTAGCTAAACT 50

  scaffold47|si      15083 GTTAGCAAAAAAAAATTT-ATTTACAGATTAGCTAACAGCA-CTCAACGG 15130
                                      i vv   - i       v           i-        
  rnd-1_family-         51 GTTAGCAAAAAGATTTTTTACTTACAGAATAGCTAACAGCGGCTCAACGG 100

  scaffold47|si      15131 TCACGCTCCTTGGGAGGAGTAGGTGATTCTTTCTCATTTTTTTACTTACA 15180
                             i                ii               i     -i  v  ?
  rnd-1_family-        101 TCGCGCTCCTTGGGAGGAGCGGGTGATTCTTTCTCACTTTTT-GCTAACN 149

  scaffold47|si      15181 TGTTAGTAAAAATTT------AT------CTCTCGCTTGCCCACTTACAA 15218
                           -        iiv   ------  ------          v  i  ?   i
  rnd-1_family-        150 -GTTAGTAAGGTTTTGGGACAATGTTAGACTCTCGCTTGACCGCTNACAG 198

  scaffold47|si      15219 TTTTACTAACATGAGGTACTAAAACAAGATTCTTTCATCTAAATTATATG 15268
                                                          i            v    ?
  rnd-1_family-        199 TTTTACTAACATGAGGTACTAAAACAAGATTTTTTCATCTAAATAATATN 248

  scaffold47|si      15269 GACACCTAGAGGCAGAATTTTTGAGCAGGCTAACATTTGTGGAGTTCCCC 15318
                                    --           v        ?v        v        
  rnd-1_family-        249 GACACCTAG--GCAGAATTTTTCAGCAGGCTNCCATTTGTGTAGTTCCCC 296

  scaffold47|si      15319 ACCCTATATAGTCTGGCCCTCAAC-GGCAATCAGGCACTTTGCACTTCAC 15367
                                  i                -    v   v      i         
  rnd-1_family-        297 ACCCTATGTAGTCTGGCCCTCAACAGGCATTCACGCACTTCGCACTTCAC 346

  scaffold47|si      15368 ACAATAAAAATGGGCGGGAAATACCCATGACATTCTTGACTTTATTGCAA 15417
                                                                 v           
  rnd-1_family-        347 ACAATAAAAATGGGCGGGAAATACCCATGACATTCTTGTCTTTATTGCAA 396

  scaffold47|si      15418 ATGCTTACAATACACAACATATGCTCA--ACTTTTTCAATTAAATTGTTA 15465
                           i       i             i    --                  i -
  rnd-1_family-        397 GTGCTTACGATACACAACATATACTCACCACTTTTTCAATTAAATTGCT- 445

  scaffold47|si      15466 AATTTTGGATCCAT---TGCAGTCAATCAGACTGAAGCCCAGAGACCGTC 15512
                           ?v          i ---i  ii  vi viv           v        
  rnd-1_family-        446 NCTTTTGGATCCGTACGCGCGATCCGTGGCACTGAAGCCCACAGACCGTC 495

  scaffold47|si      15513 TTTTGCTCCCCTGTTGCTGCCACCTGCTCGCGTTCATTCCAGCAGAGCGG 15562
                                    v              i             ?           
  rnd-1_family-        496 TTTTGCTCCGCTGTTGCTGCCACCCGCTCGCGTTCATTNCAGCAGAGCGG 545

  scaffold47|si      15563 CNNNNNNNNNNAAAC 15577
                            ??????????i   
  rnd-1_family-        546 CAAAGCAAAAAGAAC 560

Matrix = 20p43g.matrix
Kimura (with divCpGMod) = 8.76
Transitions / transversions = 1.52 (32/21)
Gap_init rate = 0.02 (13 / 542), avg. gap size = 2.08 (27 / 13)


684 14.81 0.00 0.00 scaffold47|size554194 15575 15682 (533483) C rnd-1_family-666#Unknown (58) 110 3 m_b1393s001i23 143540

  scaffold47|si      15575 AACTCAACAATGGGAAACTTTGCACACAGATATATTTAGACCATGCCCCC 15624
                                           ?      ?       iv ?    i  ii      
C rnd-1_family-        110 AACTCAACAATGGGAANCTTTGCNCACAGATGGANTTAGGCCGCGCCCCC 61

  scaffold47|si      15625 TCCATTCATCACCAGCCAACATCATTCTCTGTCATCAAATCCCACGAGCA 15674
                           v   ii  i   i        v     i      v i      i  v   
C rnd-1_family-         60 GCCACCCACCACTAGCCAACAGCATTCCCTGTCAGCGAATCCCGCGCGCA 11

  scaffold47|si      15675 AGGTGAGA 15682
                                   
C rnd-1_family-         10 AGGTGAGA 3

Matrix = 20p43g.matrix
Kimura (with divCpGMod) = 12.95
Transitions / transversions = 2.20 (11/5)
Gap_init rate = 0.00 (0 / 107), avg. gap size = 0.0 (0 / 0)


3356 2.46 0.49 0.00 scaffold47|size554194 15702 16107 (533058) rnd-1_family-57#Unknown 1 408 (299) m_b1393s001i24 143541

  scaffold47|si      15702 TTGTCCCTTCCTTCCTCTCTTGATTCCTCTTTTGTCTCCATCCACCATTT 15751
                                v i                                          
  rnd-1_family-          1 TTGTCGCCTCCTTCCTCTCTTGATTCCTCTTTTGTCTCCATCCACCATTT 50

  scaffold47|si      15752 CCAACTCCTGCCTCCTCCATCATTCCCCCCCTTTTCCTCTCTTAAATGAA 15801
                                                i  v  i    i          i      
  rnd-1_family-         51 CCAACTCCTGCCTCCTCCATCGTTGCCTCCCTCTTCCTCTCTTGAATGAA 100

  scaffold47|si      15802 GATTCAAAATTGTCCCCTCCT--TCTTCCTCTCTTGTTTGTTGTTTGAAC 15849
                                         i      --                           
  rnd-1_family-        101 GATTCAAAATTGTCTCCTCCTATTCTTCCTCTCTTGTTTGTTGTTTGAAC 150

  scaffold47|si      15850 TGGACTGGGGAGAAGGGGTGATGTTTTGATTTGCATTGATTGATTTGCAT 15899
                                                                           i 
  rnd-1_family-        151 TGGACTGGGGAGAAGGGGTGATGTTTTGATTTGCATTGATTGATTTGCGT 200

  scaffold47|si      15900 GGAATGTGATCGTGGTCGCGTCATTTGTGGTACCCTTGTCCTTCGTGGGC 15949
                                                                             
  rnd-1_family-        201 GGAATGTGATCGTGGTCGCGTCATTTGTGGTACCCTTGTCCTTCGTGGGC 250

  scaffold47|si      15950 ATTGACTCTCTTGGCGAAACGAGATCTGATTTCTGTGCTCTGATATCTTT 15999
                                                              i       ?      
  rnd-1_family-        251 ATTGACTCTCTTGGCGAAACGAGATCTGATTTCTGCGCTCTGANATCTTT 300

  scaffold47|si      16000 CATTTCAAAATTGTCGCCTCCTTCCTCTCTTGATTCCTCTTTTGTCTCCA 16049
                                                                             
  rnd-1_family-        301 CATTTCAAAATTGTCGCCTCCTTCCTCTCTTGATTCCTCTTTTGTCTCCA 350

  scaffold47|si      16050 TCCACCATTTCCAACTCCTGCCTCCTCCATCGTTGCCTCCCTCTTCCTCT 16099
                                                                             
  rnd-1_family-        351 TCCACCATTTCCAACTCCTGCCTCCTCCATCGTTGCCTCCCTCTTCCTCT 400

  scaffold47|si      16100 CTTGAATG 16107
                                   
  rnd-1_family-        401 CTTGAATG 408

Matrix = 20p43g.matrix
Kimura (with divCpGMod) = 1.83
Transitions / transversions = 4.00 (8/2)
Gap_init rate = 0.00 (1 / 405), avg. gap size = 2.00 (2 / 1)

3499 0.49 0.49 0.00 scaffold47|size554194 16010 16415 (532750) rnd-1_family-57#Unknown 1 408 (299) m_b1393s001i25 143541

  scaffold47|si      16010 TTGTCGCCTCCTTCCTCTCTTGATTCCTCTTTTGTCTCCATCCACCATTT 16059
                                                                             
  rnd-1_family-          1 TTGTCGCCTCCTTCCTCTCTTGATTCCTCTTTTGTCTCCATCCACCATTT 50

  scaffold47|si      16060 CCAACTCCTGCCTCCTCCATCGTTGCCTCCCTCTTCCTCTCTTGAATGAA 16109
                                                                             
  rnd-1_family-         51 CCAACTCCTGCCTCCTCCATCGTTGCCTCCCTCTTCCTCTCTTGAATGAA 100

  scaffold47|si      16110 GATTCAAAATTGTCTCCTCCT--TCTTCCTCTCTTGTTTGTTGTTTGAAC 16157
                                                --                           
  rnd-1_family-        101 GATTCAAAATTGTCTCCTCCTATTCTTCCTCTCTTGTTTGTTGTTTGAAC 150

  scaffold47|si      16158 TGGACTGGGGAGAAGGGGTGATGTTTTGATTTGCATTGATTGATTTGCAT 16207
                                                                           i 
  rnd-1_family-        151 TGGACTGGGGAGAAGGGGTGATGTTTTGATTTGCATTGATTGATTTGCGT 200

  scaffold47|si      16208 GGAATGTGATCGTGGTCGCGTCATTTGTGGTACCCTTGTCCTTCGTGGGC 16257
                                                                             
  rnd-1_family-        201 GGAATGTGATCGTGGTCGCGTCATTTGTGGTACCCTTGTCCTTCGTGGGC 250

  scaffold47|si      16258 ATTGACTCTCTTGGCGAAACGAGATCTGATTTCTGTGCTCTGATATCTTT 16307
                                                              i       ?      
  rnd-1_family-        251 ATTGACTCTCTTGGCGAAACGAGATCTGATTTCTGCGCTCTGANATCTTT 300

  scaffold47|si      16308 CATTTCAAAATTGTCGCCTCCTTCCTCTCTTGATTCCTCTTTTGTCTCCA 16357
                                                                             
  rnd-1_family-        301 CATTTCAAAATTGTCGCCTCCTTCCTCTCTTGATTCCTCTTTTGTCTCCA 350

  scaffold47|si      16358 TCCACCATTTCCAACTCCTGCCTCCTCCATCGTTGCCTCCCTCTTCCTCT 16407
                                                                             
  rnd-1_family-        351 TCCACCATTTCCAACTCCTGCCTCCTCCATCGTTGCCTCCCTCTTCCTCT 400

  scaffold47|si      16408 CTTGAATG 16415
                                   
  rnd-1_family-        401 CTTGAATG 408

Matrix = 20p43g.matrix
Kimura (with divCpGMod) = 0.05
Transitions / transversions = 1.00 (2/0)
Gap_init rate = 0.00 (1 / 405), avg. gap size = 2.00 (2 / 1)

4960 1.89 0.52 0.00 scaffold47|size554194 16318 16899 (532266) rnd-1_family-54#Unknown 1 585 (1830) m_b1393s001i26 143541

  scaffold47|si      16318 TTGTCGCCTCCTTCCTCTCTTGATTCCTCTTTTGTCTCCATCCACCATTT 16367
                                                                             
  rnd-1_family-          1 TTGTCGCCTCCTTCCTCTCTTGATTCCTCTTTTGTCTCCATCCACCATTT 50

  scaffold47|si      16368 CCAACTCCTGCCTCCTCCATCGTTGCCTCCCTCTTCCTCTCTTGAATGAA 16417
                                                                             
  rnd-1_family-         51 CCAACTCCTGCCTCCTCCATCGTTGCCTCCCTCTTCCTCTCTTGAATGAA 100

  scaffold47|si      16418 GATTCAAAATTGTCTCCTCCT--TCTTCCTCTCTTGTTTGTTGTTTGAAC 16465
                                                --                           
  rnd-1_family-        101 GATTCAAAATTGTCTCCTCCTATTCTTCCTCTCTTGTTTGTTGTTTGAAC 150

  scaffold47|si      16466 TGGACTGGGGAGAAGGGGTGATGTTTTGATTTGCATTGATTGATTTGCAT 16515
                                                                           i 
  rnd-1_family-        151 TGGACTGGGGAGAAGGGGTGATGTTTTGATTTGCATTGATTGATTTGCGT 200

  scaffold47|si      16516 GGAATGTGATCGTGGTCGCGTCATTTGTGGTACCCTTGTCCTTCGTGGGC 16565
                                                                             
  rnd-1_family-        201 GGAATGTGATCGTGGTCGCGTCATTTGTGGTACCCTTGTCCTTCGTGGGC 250

  scaffold47|si      16566 ATTGACTCTCTTGGCGAAACGAGATCTGATTTCTGTGCTCTGATATCTTT 16615
                                                              i              
  rnd-1_family-        251 ATTGACTCTCTTGGCGAAACGAGATCTGATTTCTGCGCTCTGATATCTTT 300

  scaffold47|si      16616 CATTTCAAAATTGTCACCTCCTTCCTCTCTTGATTCCTCTTTTGTCTCCA 16665
                                          i                                  
  rnd-1_family-        301 CATTTCAAAATTGTCGCCTCCTTCCTCTCTTGATTCCTCTTTTGTCTCCA 350

  scaffold47|si      16666 TCCACCATTTCCAACTCCTGCCTCCTCCATCGTTGCCTCCCTCTTCCTCT 16715
                                                                             
  rnd-1_family-        351 TCCACCATTTCCAACTCCTGCCTCCTCCATCGTTGCCTCCCTCTTCCTCT 400

  scaffold47|si      16716 CTTGAATTCCATTCCATGCCCTCCGTCGCCGCCGCCACCGCCAAATAAAC 16765
                                  ?  i                   i     i             
  rnd-1_family-        401 CTTGAATNCCGTTCCATGCCCTCCGTCGCCACCGCCGCCGCCAAATAAAC 450

  scaffold47|si      16766 ATCTCT-CCCTATGGCATCTTGACCTCCAACAACAGCATCTCCCCCTCCA 16814
                                 -                                           
  rnd-1_family-        451 ATCTCTCCCCTATGGCATCTTGACCTCCAACAACAGCATCTCCCCCTCCA 500

  scaffold47|si      16815 AACCTATTACTCCCATTGAGTACCTTCCCCCTTCATAGTTACCAAGACTC 16864
                                  v        v                 i               
  rnd-1_family-        501 AACCTATAACTCCCATGGAGTACCTTCCCCCTTCGTAGTTACCAAGACTC 550

  scaffold47|si      16865 TCGTGGAAGCCGGGAGTATAAACTAGGCCTACTTT 16899
                                                        i   i 
  rnd-1_family-        551 TCGTGGAAGCCGGGAGTATAAACTAGGCCCACTCT 585

Matrix = 20p43g.matrix
Kimura (with divCpGMod) = 0.97
Transitions / transversions = 4.50 (9/2)
Gap_init rate = 0.00 (2 / 581), avg. gap size = 1.50 (3 / 2)


289 15.91 0.00 0.00 scaffold47|size554194 16889 16932 (532233) C rnd-5_family-428#Unknown (333) 70 27 m_b1393s001i27 143542

  scaffold47|si      16889 AGGCCTACTTTTTTGCTGGACATCTTCCAATCTTCAGCAGTTGT 16932
                             ii    i    i            i             i i 
C rnd-5_family-         70 AGATCTACCTTTTCGCTGGACATCTTTCAATCTTCAGCAGCTAT 27

Matrix = 20p43g.matrix
Kimura (with divCpGMod) = 16.24
Transitions / transversions = 1.00 (7/0)
Gap_init rate = 0.00 (0 / 43), avg. gap size = 0.0 (0 / 0)


766 13.77 1.41 2.86 scaffold47|size554194 16950 17091 (532074) rnd-1_family-92#Unknown 209 348 (67) m_b1393s001i28 143543

  scaffold47|si      16950 AGCACACCATCT-TCATCTACCGCAATTAT-TCTGGATGGTCGGTGATGT 16997
                               v    i  - i   - i ivv i   -      ii  --i vi   
  rnd-1_family-        209 AGCAGACCACCTGTTATC-ATCAATACTATATCTGGACAGT--ATTGTGT 255

  scaffold47|si      16998 TCTCGTGAAATTGGATCGTGGTCGTGTCGACTGTGGTACCTTCATCCTTC 17047
                                i      v i                                   
  rnd-1_family-        256 TCTCGCGAAATTCGGTCGTGGTCGTGTCGACTGTGGTACCTTCATCCTTC 305

  scaffold47|si      17048 GTGGGTGTTGACTCTTTCGGCAAAAGCGAGATCTTAATTTTTGC 17091
                                                    -         vv    i  
  rnd-1_family-        306 GTGGGTGTTGACTCTTTCGGCAAAA-CGAGATCTTCTTTTTCGC 348

Matrix = 20p43g.matrix
Kimura (with divCpGMod) = 13.74
Transitions / transversions = 1.71 (12/7)
Gap_init rate = 0.04 (6 / 141), avg. gap size = 1.00 (6 / 6)


811 8.79 0.00 4.39 scaffold47|size554194 17114 17232 (531933) C rnd-1_family-95#Unknown (155) 134 21 m_b1393s001i29 143544

  scaffold47|si      17114 GTGTTCTCGTGAAATTGGATCGTGGTCGTGTCGACTGTGGTACCTTCATC 17163
                                    i      v i                               
C rnd-1_family-        134 GTGTTCTCGCGAAATTCGGTCGTGGTCGTGTCGACTGTGGTACCTTCATC 85

  scaffold47|si      17164 CTTCGTGGGTGTTGACTCTTTCGGCAAAACGAGATCTTAAAATTCACTTG 17213
                                                                 vvvv   i i  
C rnd-1_family-         84 CTTCGTGGGTGTTGACTCTTTCGGCAAAACGAGATCTTCTTTTTCGCCTG 35

  scaffold47|si      17214 ACATCTTCCAAATCTTCAG 17232
                                 -----      i 
C rnd-1_family-         34 ACATCT-----ATCTTCGG 21

Matrix = 20p43g.matrix
Kimura (with divCpGMod) = 6.69
Transitions / transversions = 1.00 (5/5)
Gap_init rate = 0.04 (5 / 118), avg. gap size = 1.00 (5 / 5)


1434 5.88 8.78 0.45 scaffold47|size554194 17254 17458 (531707) rnd-1_family-57#Unknown 475 696 (11) m_b1393s001i30 143545

  scaffold47|si      17254 GCCTCAAACAACAGCATCTTCTCCCTCCAAACC----------------T 17287
                                v            -  i           ---------------- 
  rnd-1_family-        475 GCCTCCAACAACAGCATC-TCCCCCTCCAAACCTATAACTCCCATGGAGT 523

  scaffold47|si      17288 ACCTT-CCCCTTCGTCATTACCAAAACTCTCTTGG-CAGCTTGGAGTATA 17335
                                -         vi       i      v?  -v   iv        
  rnd-1_family-        524 ACCTTCCCCCTTCGTAGTTACCAAGACTCTCGNGGAAAGCCGGGAGTATA 573

  scaffold47|si      17336 AACTAAGCCCACTCTCGAGGAAAGCTGAGAGTATAAAATAGGCCCACTCT 17385
                             ?  i                                            
  rnd-1_family-        574 AANTAGGCCCACTCTCGAGGAAAGCTGAGAGTATAAAATAGGCCCACTCT 623

  scaffold47|si      17386 CGAGGAAAGCTGAGAGTATAAAATAGGCCCACTCTCGAGGAAAGCTGAGA 17435
                                  i                                          
  rnd-1_family-        624 CGAGGAAGGCTGAGAGTATAAAATAGGCCCACTCTCGAGGAAAGCTGAGA 673

  scaffold47|si      17436 GTATAAAATAGGCCCACTCTCGA 17458
                             ?                i   
  rnd-1_family-        674 GTNTAAAATAGGCCCACTCCCGA 696

Matrix = 20p43g.matrix
Kimura (with divCpGMod) = 5.75
Transitions / transversions = 1.40 (7/5)
Gap_init rate = 0.02 (4 / 204), avg. gap size = 4.75 (19 / 4)


1407 5.26 0.00 0.00 scaffold47|size554194 17323 17493 (531672) C rnd-1_family-307#Unknown (3) 723 553 m_b1393s001i31 143546

  scaffold47|si      17323 AGCTTGGAGTATAAACTAAGCCCACTCTCGAGGAAAGCTGAGAGTATAAA 17372
                              iv             i           ?       i i         
C rnd-1_family-        723 AGCCGGGAGTATAAACTAGGCCCACTCTCGNGGAAAGCCGGGAGTATAAA 674

  scaffold47|si      17373 ATAGGCCCACTCTCGAGGAAAGCTGAGAGTATAAAATAGGCCCACTCTCG 17422
                           v                                                 
C rnd-1_family-        673 CTAGGCCCACTCTCGAGGAAAGCTGAGAGTATAAAATAGGCCCACTCTCG 624

  scaffold47|si      17423 AGGAAAGCTGAGAGTATAAAATAGGCCCACTCTCGAGGAAAGCTGAGAGT 17472
                                                                             
C rnd-1_family-        623 AGGAAAGCTGAGAGTATAAAATAGGCCCACTCTCGAGGAAAGCTGAGAGT 574

  scaffold47|si      17473 ATAAAATAGGCCCACTCTCGA 17493
                           ?              i i i 
C rnd-1_family-        573 NTAAAATAGGCCCACCCCCAA 553

Matrix = 20p43g.matrix
Kimura (with divCpGMod) = 4.41
Transitions / transversions = 3.50 (7/2)
Gap_init rate = 0.00 (0 / 170), avg. gap size = 0.0 (0 / 0)

1422 5.17 0.00 0.00 scaffold47|size554194 17355 17528 (531637) C rnd-1_family-307#Unknown (0) 726 553 m_b1393s001i32 143546

  scaffold47|si      17355 GAAAGCTGAGAGTATAAAATAGGCCCACTCTCGAGGAAAGCTGAGAGTAT 17404
                                 i i         v              ?       i i      
C rnd-1_family-        726 GAAAGCCGGGAGTATAAACTAGGCCCACTCTCGNGGAAAGCCGGGAGTAT 677

  scaffold47|si      17405 AAAATAGGCCCACTCTCGAGGAAAGCTGAGAGTATAAAATAGGCCCACTC 17454
                              v                                              
C rnd-1_family-        676 AAACTAGGCCCACTCTCGAGGAAAGCTGAGAGTATAAAATAGGCCCACTC 627

  scaffold47|si      17455 TCGAGGAAAGCTGAGAGTATAAAATAGGCCCACTCTCGAGGAAAGCTGAG 17504
                                                                             
C rnd-1_family-        626 TCGAGGAAAGCTGAGAGTATAAAATAGGCCCACTCTCGAGGAAAGCTGAG 577

  scaffold47|si      17505 AGTATAAAATAGGCCCACTCTCGA 17528
                              ?              i i i 
C rnd-1_family-        576 AGTNTAAAATAGGCCCACCCCCAA 553

Matrix = 20p43g.matrix
Kimura (with divCpGMod) = 4.33
Transitions / transversions = 3.50 (7/2)
Gap_init rate = 0.00 (0 / 173), avg. gap size = 0.0 (0 / 0)

1422 5.17 0.00 0.00 scaffold47|size554194 17390 17563 (531602) C rnd-1_family-307#Unknown (0) 726 553 m_b1393s001i33 143546

  scaffold47|si      17390 GAAAGCTGAGAGTATAAAATAGGCCCACTCTCGAGGAAAGCTGAGAGTAT 17439
                                 i i         v              ?       i i      
C rnd-1_family-        726 GAAAGCCGGGAGTATAAACTAGGCCCACTCTCGNGGAAAGCCGGGAGTAT 677

  scaffold47|si      17440 AAAATAGGCCCACTCTCGAGGAAAGCTGAGAGTATAAAATAGGCCCACTC 17489
                              v                                              
C rnd-1_family-        676 AAACTAGGCCCACTCTCGAGGAAAGCTGAGAGTATAAAATAGGCCCACTC 627

  scaffold47|si      17490 TCGAGGAAAGCTGAGAGTATAAAATAGGCCCACTCTCGAGGAAAGCTGAG 17539
                                                                             
C rnd-1_family-        626 TCGAGGAAAGCTGAGAGTATAAAATAGGCCCACTCTCGAGGAAAGCTGAG 577

  scaffold47|si      17540 AGTATAAAATAGGCCCACTCTCGA 17563
                              ?              i i i 
C rnd-1_family-        576 AGTNTAAAATAGGCCCACCCCCAA 553

Matrix = 20p43g.matrix
Kimura (with divCpGMod) = 4.33
Transitions / transversions = 3.50 (7/2)
Gap_init rate = 0.00 (0 / 173), avg. gap size = 0.0 (0 / 0)

6216 3.44 0.00 0.00 scaffold47|size554194 17425 18150 (531015) C rnd-1_family-307#Unknown (0) 726 1 m_b1393s001i34 143546

  scaffold47|si      17425 GAAAGCTGAGAGTATAAAATAGGCCCACTCTCGAGGAAAGCTGAGAGTAT 17474
                                 i i         v              ?       i i      
C rnd-1_family-        726 GAAAGCCGGGAGTATAAACTAGGCCCACTCTCGNGGAAAGCCGGGAGTAT 677

  scaffold47|si      17475 AAAATAGGCCCACTCTCGAGGAAAGCTGAGAGTATAAAATAGGCCCACTC 17524
                              v                                              
C rnd-1_family-        676 AAACTAGGCCCACTCTCGAGGAAAGCTGAGAGTATAAAATAGGCCCACTC 627

  scaffold47|si      17525 TCGAGGAAAGCTGAGAGTATAAAATAGGCCCACTCTCGAGGAAAGCTGAG 17574
                                                                             
C rnd-1_family-        626 TCGAGGAAAGCTGAGAGTATAAAATAGGCCCACTCTCGAGGAAAGCTGAG 577

  scaffold47|si      17575 AGTTTAAAATAGGCCCACCCCCAACAATCAACCTTGTTACAATTGGTAGC 17624
                              ?                                       i      
C rnd-1_family-        576 AGTNTAAAATAGGCCCACCCCCAACAATCAACCTTGTTACAATCGGTAGC 527

  scaffold47|si      17625 TATGTGGAATTGTTAAGAATTAAGCAGGGTTTCTAAGTTATAATAATCTG 17674
                                              v     v                        
C rnd-1_family-        526 TATGTGGAATTGTTAAGAAGTAAGCCGGGTTTCTAAGTTATAATAATCTG 477

  scaffold47|si      17675 AATAACTAATGAAAAAGAACATACATTACACAACAGAAATAATTAATCTA 17724
                                                                             
C rnd-1_family-        476 AATAACTAATGAAAAAGAACATACATTACACAACAGAAATAATTAATCTA 427

  scaffold47|si      17725 TCACCGTATTATTAGTCAGCTATTATATTATGAATTGGAATGACAATCCA 17774
                               vv                                    v       
C rnd-1_family-        426 TCACATTATTATTAGTCAGCTATTATATTATGAATTGGAATGTCAATCCA 377

  scaffold47|si      17775 TATGCACATCAAACTAAACTCATATAATAAGTTACTAGAAACAAAAGCAG 17824
                                          ?     i   ?                        
C rnd-1_family-        376 TATGCACATCAAACTNAACTCGTATNATAAGTTACTAGAAACAAAAGCAG 327

  scaffold47|si      17825 AGAACTGCCTTACACAGAGAGCACCCTACACTGGGTACAAACAAGAGTGA 17874
                                   v      i                                  
C rnd-1_family-        326 AGAACTGCATTACACGGAGAGCACCCTACACTGGGTACAAACAAGAGTGA 277

  scaffold47|si      17875 TGGACTCACAAATGAGACAACAATCTTGTCATCTTGTCAAACTCTATTTC 17924
                               v      v        i                        ii   
C rnd-1_family-        276 TGGAATCACAATTGAGACAATAATCTTGTCATCTTGTCAAACTCTGCTTC 227

  scaffold47|si      17925 TACATGATTTGGTCCTAGCCTACAGGATGATTACTGGCTGCAAATGAGCA 17974
                                 i                           i               
C rnd-1_family-        226 TACATGGTTTGGTCCTAGCCTACAGGATGATTACCGGCTGCAAATGAGCA 177

  scaffold47|si      17975 ATCTGAATCAATTTCTGGTTCATGTTAATGTACTACCTCATCTGAGGGTC 18024
                                                                             
C rnd-1_family-        176 ATCTGAATCAATTTCTGGTTCATGTTAATGTACTACCTCATCTGAGGGTC 127

  scaffold47|si      18025 AGAATGCAACTTACTTGTGTAAGCTGGTCAATCACTGATAACTGATACAG 18074
                                                          i                  
C rnd-1_family-        126 AGAATGCAACTTACTTGTGTAAGCTGGTCAACCACTGATAACTGATACAG 77

  scaffold47|si      18075 CAGCTATTACATGATTTTTGCTTGGAGATGAAAGTGATGGAAGACTGAAA 18124
                                                                             
C rnd-1_family-         76 CAGCTATTACATGATTTTTGCTTGGAGATGAAAGTGATGGAAGACTGAAA 27

  scaffold47|si      18125 TGCAAGGAGAGCAAAATTGCAGAGCA 18150
                                                i  i 
C rnd-1_family-         26 TGCAAGGAGAGCAAAATTGCAAAGTA 1

Matrix = 20p43g.matrix
Kimura (with divCpGMod) = 2.77
Transitions / transversions = 1.50 (15/10)
Gap_init rate = 0.00 (0 / 725), avg. gap size = 0.0 (0 / 0)


1924 0.45 0.00 0.91 scaffold47|size554194 18145 18365 (530800) C rnd-1_family-605#Unknown (157) 911 693 m_b1393s001i35 143547

  scaffold47|si      18145 AGAGCAAAATTGCAAAGTAGTTTCTGCTGTTTCATTTTTGATATGTATTG 18194
                                                                             
C rnd-1_family-        911 AGAGCAAAATTGCAAAGTAGTTTCTGCTGTTTCATTTTTGATATGTATTG 862

  scaffold47|si      18195 TAGTAGCTTTTGAAAGAGCTTTCTCATGCTTGACATTCTCTTCATTCCAA 18244
                                                                             
C rnd-1_family-        861 TAGTAGCTTTTGAAAGAGCTTTCTCATGCTTGACATTCTCTTCATTCCAA 812

  scaffold47|si      18245 ATACTGTTGTTCAAGAAATCATTTTTATTTTTGGCTCTTCTAAAAGTGCA 18294
                                                                             
C rnd-1_family-        811 ATACTGTTGTTCAAGAAATCATTTTTATTTTTGGCTCTTCTAAAAGTGCA 762

  scaffold47|si      18295 CTGTGTTCTGAAAGTATAAGCCATGTTGGCCATGGCCATTTTCTGGTCTC 18344
                               v         --                                  
C rnd-1_family-        761 CTGTTTTCTGAAAG--TAAGCCATGTTGGCCATGGCCATTTTCTGGTCTC 714

  scaffold47|si      18345 TCTTTGAAAAATGACTTACTT 18365
                                                
C rnd-1_family-        713 TCTTTGAAAAATGACTTACTT 693

Matrix = 20p43g.matrix
Kimura (with divCpGMod) = 0.46
Transitions / transversions = 0.00 (0/1)
Gap_init rate = 0.01 (2 / 220), avg. gap size = 1.00 (2 / 2)


3486 3.37 0.00 0.00 scaffold47|size554194 18364 18778 (530387) C rnd-1_family-307#Unknown (311) 415 1 m_b1393s001i36 143548

  scaffold47|si      18364 TTNNNNNNNNNNTATATTATGAATTGGAATGACAATCCATATGCACATCA 18413
                             ??????????                   v                  
C rnd-1_family-        415 TTAGTCAGCTATTATATTATGAATTGGAATGTCAATCCATATGCACATCA 366

  scaffold47|si      18414 AACTAAACTCATATAATAAGTTACTAGAAACAAAAGCAGAGAACTGCCTT 18463
                               ?     i   ?                                v  
C rnd-1_family-        365 AACTNAACTCGTATNATAAGTTACTAGAAACAAAAGCAGAGAACTGCATT 316

  scaffold47|si      18464 ACACAGAGAGCACCCTACACTGGGTACAAACAAGAGTGATGGACTCACAA 18513
                               i                                      v      
C rnd-1_family-        315 ACACGGAGAGCACCCTACACTGGGTACAAACAAGAGTGATGGAATCACAA 266

  scaffold47|si      18514 ATGAGACAACAATCTTGTCATCTTGTCAAACTCTATTTCTACATGATTTG 18563
                           v        i                        ii         i    
C rnd-1_family-        265 TTGAGACAATAATCTTGTCATCTTGTCAAACTCTGCTTCTACATGGTTTG 216

  scaffold47|si      18564 GTCCTAGCCTACAGGATGATTACTGGCTGCAAATGAGCAATCTGAATCAA 18613
                                                  i                          
C rnd-1_family-        215 GTCCTAGCCTACAGGATGATTACCGGCTGCAAATGAGCAATCTGAATCAA 166

  scaffold47|si      18614 TTTCTGGTTCATGTTAATGTACTACCTCATCTGAGGGTCAGAATGCAACT 18663
                                                                             
C rnd-1_family-        165 TTTCTGGTTCATGTTAATGTACTACCTCATCTGAGGGTCAGAATGCAACT 116

  scaffold47|si      18664 TACTTGTGTAAGCTGGTCAATCACTGATAACTGATACAGCAGCTATTACA 18713
                                               i                             
C rnd-1_family-        115 TACTTGTGTAAGCTGGTCAACCACTGATAACTGATACAGCAGCTATTACA 66

  scaffold47|si      18714 TGATTTTTGCTTGGAGATGAAAGTGATGGAAGACTGAAATGCAAGGAGAG 18763
                                                                             
C rnd-1_family-         65 TGATTTTTGCTTGGAGATGAAAGTGATGGAAGACTGAAATGCAAGGAGAG 16

  scaffold47|si      18764 CAAAATTGCAGAGCA 18778
                                     i  i 
C rnd-1_family-         15 CAAAATTGCAAAGTA 1

Matrix = 20p43g.matrix
Kimura (with divCpGMod) = 2.86
Transitions / transversions = 2.50 (10/4)
Gap_init rate = 0.00 (0 / 414), avg. gap size = 0.0 (0 / 0)


4107 2.28 1.24 0.00 scaffold47|size554194 18773 19254 (529911) C rnd-1_family-605#Unknown (157) 911 424 m_b1393s001i37 143549

  scaffold47|si      18773 AGAGCAAAATTGCAAAGTAGTTTCTGCTGTTTCATTTTTGATATGTATTG 18822
                                                                             
C rnd-1_family-        911 AGAGCAAAATTGCAAAGTAGTTTCTGCTGTTTCATTTTTGATATGTATTG 862

  scaffold47|si      18823 TAGTAGCTTATGAAAGAGCTTTCTCATGCTTGACATTCTCTTCATTCCAA 18872
                                    v                                        
C rnd-1_family-        861 TAGTAGCTTTTGAAAGAGCTTTCTCATGCTTGACATTCTCTTCATTCCAA 812

  scaffold47|si      18873 ATACTGTTGTTCAAGAAATCATTTTTATTTTTGGCTCTTCTACAAGTGCA 18922
                                                                     v       
C rnd-1_family-        811 ATACTGTTGTTCAAGAAATCATTTTTATTTTTGGCTCTTCTAAAAGTGCA 762

  scaffold47|si      18923 CTGTTTTCTGAAAGTAAGCCATGTTGGCCATGACCATTTTCAGGTCTCCC 18972
                                                           i        v      i 
C rnd-1_family-        761 CTGTTTTCTGAAAGTAAGCCATGTTGGCCATGGCCATTTTCTGGTCTCTC 712

  scaffold47|si      18973 TTTGAAAAATGACTTACTTATTGAGTAAGCTGATTCAACAAAAGTGAGCT 19022
                                              ii                             
C rnd-1_family-        711 TTTGAAAAATGACTTACTTGCTGAGTAAGCTGATTCAACAAAAGTGAGCT 662

  scaffold47|si      19023 TCCAAAAGTGGCTTACTTTTCAAAAGCAACTCTTAATACCATGTAGACAA 19072
                                                                             
C rnd-1_family-        661 TCCAAAAGTGGCTTACTTTTCAAAAGCAACTCTTAATACCATGTAGACAA 612

  scaffold47|si      19073 GCTTACTTCATGGAAAAGAGTTTTTCTACAAAGTAAGACATGTTGGCCTA 19122
                                                                             
C rnd-1_family-        611 GCTTACTTCATGGAAAAGAGTTTTTCTACAAAGTAAGACATGTTGGCCTA 562

  scaffold47|si      19123 AAGAGGGCATGCATTTGGCTTACTTTTGAAAATATTCAATTATTTACGTC 19172
                                                                             
C rnd-1_family-        561 AAGAGGGCATGCATTTGGCTTACTTTTGAAAATATTCAATTATTTACGTC 512

  scaffold47|si      19173 ATTTGGTCTGATCAGTTTTTTCTA--ATACATTTTCATATACCGATGACA 19220
                                                   --       i    i           
C rnd-1_family-        511 ATTTGGTCTGATCAGTTTTTTCTACCATACATTCTCATGTACCGATGACA 462

  scaffold47|si      19221 CA--AAACACAA-CAGATGCACTA-TGCCCTTCCTTTT 19254
                             --        -           -         i i 
C rnd-1_family-        461 CAATAAACACAAGCAGATGCACTATTGCCCTTCCCTCT 424

Matrix = 20p43g.matrix
Kimura (with divCpGMod) = 2.32
Transitions / transversions = 2.67 (8/3)
Gap_init rate = 0.01 (4 / 481), avg. gap size = 1.50 (6 / 4)


1376 15.10 0.80 1.62 scaffold47|size554194 19251 19499 (529666) C genome_1_8676#DNA (20) 247 1 m_b1393s001i38 143550

  scaffold47|si      19251 TTTTTTACTGTCACTAAA-CCCTCAAAATATTACTGTAACAGTAATCATG 19299
                              v          i   -   i              v            
C genome_1_8676        247 TTTGTTACTGTCACCAAAACCCCCAAAATATTACTGTCACAGTAATCATG 198

  scaffold47|si      19300 ACGATTCCACAAGAACTACTGTTTAATCTCCAGTAATTT-GCAGGAGGAG 19348
                           iii     v      i      v  v  i          -          
C genome_1_8676        197 GTAATTCCCCAAGAATTACTGTATATTCCCCAGTAATTTTGCAGGAGGAG 148

  scaffold47|si      19349 TCTCATCTACTTCCATAATATCTCAGCCCTAATTTGAGGTTAGTTTGACA 19398
                                 iv i v  v   i-- i  i      v    vv      v    
C genome_1_8676        147 TCTCATTGATTACCCTAAC--CCCAACCCTAAATTGATTTTAGTTAGACA 100

  scaffold47|si      19399 GTAATTTCACTGTGACAAATACCACCTTCCTTCCAAAAAAGGCAATATTA 19448
                                       i     iv   i      i                  -
C genome_1_8676         99 GTAATTTCACTGCGACAAGAACCGCCTTCCCTCCAAAAAAGGCAATATT- 51

  scaffold47|si      19449 AAAGAAGCAATCCTAAATTACTGAGGAAATCCTTGGTAATTTGCAACCTA 19498
                           - vvv  i               i    v v  v                
C genome_1_8676         50 -ACCCAGTAATCCTAAATTACTGGGGAATTACTGGGTAATTTGCAACCTA 2

  scaffold47|si      19499 G 19499
                            
C genome_1_8676          1 G 1

Matrix = 20p43g.matrix
Kimura (with divCpGMod) = 15.99
Transitions / transversions = 0.95 (18/19)
Gap_init rate = 0.02 (6 / 248), avg. gap size = 1.00 (6 / 6)


5689 2.99 0.15 0.60 scaffold47|size554194 19500 20172 (528993) rnd-1_family-74#Unknown 717 1386 (569) m_b1393s001i39 143551

  scaffold47|si      19500 CTCTGAAGAAGCATTGTCACAACTTGATGTAATATTGGTTGCAACTTACA 19549
                                                        i   ?                
  rnd-1_family-        717 CTCTGAAGAAGCATTGTCACAACTTGATGCAATNTTGGTTGCAACTTACA 766

  scaffold47|si      19550 CAGATGCCAAAGATATAAGTGAGCATGAAGCTTTTGGATGACAAAAATAT 19599
                                              i             i                
  rnd-1_family-        767 CAGATGCCAAAGATATAAGCGAGCATGAAGCTTCTGGATGACAAAAATAT 816

  scaffold47|si      19600 GATATTACTCTTTTGAGATGCTCACTTTTCTCCAGTTACCACTCACAGAT 19649
                                                                       i     
  rnd-1_family-        817 GATATTACTCTTTTGAGATGCTCACTTTTCTCCAGTTACCACTCGCAGAT 866

  scaffold47|si      19650 TATATGATACCATTGAGCTTCACAGTCACAAGTTCGCATACCAAGTACAA 19699
                              --       i     ?                i   i          
  rnd-1_family-        867 TAT--GATACCACTGAGCNTCACAGTCACAAGTTCACATGCCAAGTACAA 914

  scaffold47|si      19700 TATAAGTTAATGGGCATACTTTATGACAATTGATTACCTCTTTATTGCCC 19749
                                                                             
  rnd-1_family-        915 TATAAGTTAATGGGCATACTTTATGACAATTGATTACCTCTTTATTGCCC 964

  scaffold47|si      19750 TTTGACATCCGTCATTACTCAAAATCTCTCTCCTGTCTACTTTTCCTAAG 19799
                                                                             
  rnd-1_family-        965 TTTGACATCCGTCATTACTCAAAATCTCTCTCCTGTCTACTTTTCCTAAG 1014

  scaffold47|si      19800 TCCTCCTGTTATCTCACTTGCGAGCACATCCATCCAAATTCTGTTTGATT 19849
                                                                             
  rnd-1_family-       1015 TCCTCCTGTTATCTCACTTGCGAGCACATCCATCCAAATTCTGTTTGATT 1064

  scaffold47|si      19850 GATGTGAACATTACTTCTGCCATAATATCTCATGAACTGACATAATAGAT 19899
                                                                             
  rnd-1_family-       1065 GATGTGAACATTACTTCTGCCATAATATCTCATGAACTGACATAATAGAT 1114

  scaffold47|si      19900 GCAATGATCAAATGGGATGATTATCTGTTGTTTTTCTTGCAAGAAGCGTT 19949
                           i                             i      iv        i  
  rnd-1_family-       1115 ACAATGATCAAATGGGATGATTATCTGTTGCTTTTCTCTCAAGAAGCATT 1164

  scaffold47|si      19950 GTGAAAATTTTGATTCAATAATGGATGCAACTATACAGATGCCAAAGATA 19999
                                           i                                 
  rnd-1_family-       1165 GTGAAAATTTTGATTCGATAATGGATGCAACTATACAGATGCCAAAGATA 1214

  scaffold47|si      20000 TATGTGAAC-TCGAGCTCCTGGATGACACCAAAAATAATATCGTACTTTT 20048
                                  i -                                v       
  rnd-1_family-       1215 TATGTGAGCATCGAGCTCCTGGATGACACCAAAAATAATATCTTACTTTT 1264

  scaffold47|si      20049 ATGACTACATACATTTATGCTCTTTTTGTCCACATACCACTCAGATTATG 20098
                            v      --    vv           v                      
  rnd-1_family-       1265 AGGACTAC--ACATAGATGCTCTTTTTCTCCACATACCACTCAGATTATG 1312

  scaffold47|si      20099 ATATCACCAAACCTCACAGTCACCCTTTCACATACCAAGTACAGTATAAG 20148
                                                                             
  rnd-1_family-       1313 ATATCACCAAACCTCACAGTCACCCTTTCACATACCAAGTACAGTATAAG 1362

  scaffold47|si      20149 TTCATCAACATACTTTATGGCACA 20172
                             v                     
  rnd-1_family-       1363 TTAATCAACATACTTTATGGCACA 1386

Matrix = 20p43g.matrix
Kimura (with divCpGMod) = 2.64
Transitions / transversions = 1.86 (13/7)
Gap_init rate = 0.01 (5 / 672), avg. gap size = 1.00 (5 / 5)


676 9.00 2.00 0.00 scaffold47|size554194 20175 20274 (528891) C rnd-5_family-1842#Unknown (0) 102 1 m_b1393s001i40 143552

  scaffold47|si      20175 ACTTCAACCAAACTTGAAGTGTAGCCTTCATGTAAGAGTTTATGATGCCA 20224
                                             vi v i           i          i   
C rnd-5_family-        102 ACTTCAACCAAACTTGAATCGAAACCTTCATGTAAAAGTTTATGATACCA 53

  scaffold47|si      20225 AATCCACCAT--GAAATGATATCAATTCAAAGGCAAAATGAAAGCTTGCA 20272
                                     --       v        vv                ?   
C rnd-5_family-         52 AATCCACCATGCGAAATGAGATCAATTCTCAGGCAAAATGAAAGCTNGCA 3

  scaffold47|si      20273 CA 20274
                             
C rnd-5_family-          2 CA 1

Matrix = 20p43g.matrix
Kimura (with divCpGMod) = 8.67
Transitions / transversions = 0.80 (4/5)
Gap_init rate = 0.01 (1 / 99), avg. gap size = 2.00 (2 / 1)


4434 3.91 0.00 1.86 scaffold47|size554194 20282 20828 (528337) rnd-1_family-74#Unknown 1419 1955 (0) m_b1393s001i41 143551

  scaffold47|si      20282 TTTGCCTCTTCATGTTTGAATGGTGTCTTGATAATATATATTCATTTTTC 20331
                                  v                                        i 
  rnd-1_family-       1419 TTTGCCTGTTCATGTTTGAATGGTGTCTTGATAATATATATTCATTTTCC 1468

  scaffold47|si      20332 ATGCTGTTATATGTCATGATAATTATTTTTTGTCTTAGATAAAATTTTGT 20381
                                     --                                      
  rnd-1_family-       1469 ATGCTGTTAT--GTCATGATAATTATTTTTTGTCTTAGATAAAATTTTGT 1516

  scaffold47|si      20382 TGTCTCTAGTATTTCATTTTTTATGTATGACCTTTATATCATTAACATTT 20431
                                                                             
  rnd-1_family-       1517 TGTCTCTAGTATTTCATTTTTTATGTATGACCTTTATATCATTAACATTT 1566

  scaffold47|si      20432 ATTCGAAAGTTGTCAGGTCGATTTCGACACATAGAAGGTATCACTTTGTG 20481
                             v     v    i v                          i i     
  rnd-1_family-       1567 ATGCGAAATTTGTTATGTCGATTTCGACACATAGAAGGTATCGCCTTGTG 1616

  scaffold47|si      20482 TTAACTGTGTTGCACGATGCACGCAGTTGCCGCGCCCATTATTTTCGTCA 20531
                            v                   i                          vi
  rnd-1_family-       1617 TGAACTGTGTTGCACGATGCATGCAGTTGCCGCGCCCATTATTTTCGTGG 1666

  scaffold47|si      20532 CACATAAAAATTGACTTCACTACAGCAAGATGGGATTTCCGAATGTCACC 20581
                                                                     vi   v  
  rnd-1_family-       1667 CACATAAAAATTGACTTCACTACAGCAAGATGGGATTTCCGATCGTCCCC 1716

  scaffold47|si      20582 ACAATCTCCCCCACGTATCTTAGCATTTTGGTGGACTTTTGAGCTGCAAG 20631
                                       v       i                             
  rnd-1_family-       1717 ACAATCTCCCCCTCGTATCTCAGCATTTTGGTGGACTTTTGAGCTGCAAG 1766

  scaffold47|si      20632 TTGGCGCGTCTTCTCGAACCAACTCTTGGCAACACGGCGCCCTGCGATGT 20681
                                            v   i            v               
  rnd-1_family-       1767 TTGGCGCGTCTTCTCGACCCAGCTCTTGGCAACAAGGCGCCCTGCGATGT 1816

  scaffold47|si      20682 GGCAAAAAGGTAGGTTGGTTGTTGCGTTTCGCAATGTTTTTGTCTGCCAA 20731
                                                                    -        
  rnd-1_family-       1817 GGCAAAAAGGTAGGTTGGTTGTTGCGTTTCGCAATGTTTTT-TCTGCCAA 1865

  scaffold47|si      20732 ACTATTTAATTGGAAATTCACGCCCTGTCCTGCCATCTTCTGCCACTCCC 20781
                                                                             
  rnd-1_family-       1866 ACTATTTAATTGGAAATTCACGCCCTGTCCTGCCATCTTCTGCCACTCCC 1915

  scaffold47|si      20782 CCTCCATGACTTTCAAAACCCCACGCCCCATGCTCCACGACGCGCTC 20828
                                                         i  -------       
  rnd-1_family-       1916 CCTCCATGACTTTCAAAACCCCACGCCCCACGC-------CGCGCTC 1955

Matrix = 20p43g.matrix
Kimura (with divCpGMod) = 3.49
Transitions / transversions = 0.91 (10/11)
Gap_init rate = 0.02 (10 / 546), avg. gap size = 1.00 (10 / 10)


5542 12.43 2.20 4.70 scaffold47|size554194 20510 21555 (527610) C rnd-1_family-3#Unknown (181) 1809 789 m_b1393s001i42 143553

  scaffold47|si      20510 GCCGCGCCCATTATTTTCGTCACACATAAAAATTGACTTCACTACAGCAA 20559
                                               --------------                
C rnd-1_family-       1809 GCCGCGCCCATTATTTTCGT--------------GACTTCACTACAGCAA 1774

  scaffold47|si      20560 GATGGGATTTCCGAATGTCACCACAATCTCCCCCACGTATCTTAGCATTT 20609
                                         vi   v              v       i       
C rnd-1_family-       1773 GATGGGATTTCCGATCGTCCCCACAATCTCCCCCTCGTATCTCAGCATTT 1724

  scaffold47|si      20610 TGGTGGACTTTTGAGCTGCAAGTTGGCGCGTCTTCTCGAACCAACTCTTG 20659
                                                                  v   i      
C rnd-1_family-       1723 TGGTGGACTTTTGAGCTGCAAGTTGGCGCGTCTTCTCGACCCAGCTCTTG 1674

  scaffold47|si      20660 GCAACACGGCGCCCTGCGATGTGGCAAAAAGGTAGGTTGGTTGTTGCGTT 20709
                                 v                                           
C rnd-1_family-       1673 GCAACAAGGCGCCCTGCGATGTGGCAAAAAGGTAGGTTGGTTGTTGCGTT 1624

  scaffold47|si      20710 TCGCAATGTTTTTGTCTGCCAAACTATTTAATTGGAAATTCACGCCC-TG 20758
                                        v                                 -  
C rnd-1_family-       1623 TCGCAATGTTTTTTTCTGCCAAACTATTTAATTGGAAATTCACGCCCCTG 1574

  scaffold47|si      20759 TCCTGCCATCTTCTGCCACTCCCCCTCCATGACTTTCAAAACCCCACGCC 20808
                                                                             
C rnd-1_family-       1573 TCCTGCCATCTTCTGCCACTCCCCCTCCATGACTTTCAAAACCCCACGCC 1524

  scaffold47|si      20809 CCATGCTCCACGACGCGCTCTTACGGCGTCTTTAATCTAACACCGAGAAA 20858
                              i  i     v         v  -  v   i    i    v       
C rnd-1_family-       1523 CCACGCCCCACGCCGCGCTCTTCCG-CGGCTTCAATCCAACAACGAGAAA 1475

  scaffold47|si      20859 AAGAAGCTGGACAATTGACCGTGCAAGTGGTGGTGAGAATCGCGATTTTT 20908
                                  v            i   i ---         ?           
C rnd-1_family-       1474 AAGAAGCAGGACAATTGACCATGCGA---GTGGTGAGANTCGCGATTTTT 1428

  scaffold47|si      20909 AATTTGGTCAATTGTTTAATTTGAAACCCTCGTGCTGTCCTGACATCTTC 20958
                           v v          i       v    i v             v       
C rnd-1_family-       1427 TAATTGGTCAATTATTTAATTGGAAATCGTCGTGCTGTCCTGCCATCTTC 1378

  scaffold47|si      20959 TGCAATGGCCCTCCTCTATGACTTTCAAAACCCCACGTCTCACGCCGCGC 21008
                                i               vv v -          i i          
C rnd-1_family-       1377 TGCAACGGCCCTCCTCTATGAAGTAC-AAACCCCACGCCCCACGCCGCGC 1329

  scaffold47|si      21009 CCTCTCGTGGCTTCAATCCAGAAGCCCCCTAAAGAAGCAGGTCAATTGAC 21058
                               i  i               v ?  vv           v        
C rnd-1_family-       1328 CCTCCCGCGGCTTCAATCCAGAACCNCCAAAAAGAAGCAGGACAATTGAC 1279

  scaffold47|si      21059 CGTGCAAGTGGTGAGTTGTGCTAATTTTTATTTTCTTCCATTATTTAATA 21108
                                            v   ? v      v i vv  v        -- 
C rnd-1_family-       1278 CGTGCAAGTGGTGAGTTTTGCNATTTTTTAATCTGGTCAATTATTTA--A 1231

  scaffold47|si      21109 TTTGACATGTCGGAGCTGACCTGCCCTCTTCCGCCATTGCCCCCCTCCAT 21158
                                v i   - v           i?    i  v iv    i    i i
C rnd-1_family-       1230 TTTGAAACGTC-GCGCTGACCTGCCTNCTTCTGCAACGGCCCTCCTCTAC 1182

  scaffold47|si      21159 GAGTT--AAGCA------CCCACGCCGCGCCCTCCCGTGGCTTGAATTGA 21200
                             i  --  i  ------                   i     v   iv 
C rnd-1_family-       1181 GAATTACAAACACCACGCCCCACGCCGCGCCCTCCCGCGGCTTCAATCCA 1132

  scaffold47|si      21201 AAGGCTATA-AAAGAAGCCGGGCAATTGACCACACCATTTGTGAGTTTTT 21249
                            v?v ? v -        v  i         iii vvv v     -    
C rnd-1_family-       1131 ACNCCNAAATAAAGAAGCGGGACAATTGACCGTGCACGTGGTGAG-TTTT 1083

  scaffold47|si      21250 GTTAATTATTATTTTTTGTCAACTATATAATTGGGAACCCGTCC---CTG 21296
                            iv    v        iv    i   v ?   v -- ivi ?  ---   
C rnd-1_family-       1082 GCGAATTTTTATTTTTCTTCAATTATTTNATTTG--ATATGNCCGAGCTG 1035

  scaffold47|si      21297 ACCTGCCATCTTCTGCCATTGCCCCCCTC--CATGAGT--TAAACACCCA 21342
                                  ?          ---        --i    i --i    -    
C rnd-1_family-       1034 ACCTGCCNTCTTCTGCCA---CCCCCCTCTATATGAATCACAAAC-CCCA 989

  scaffold47|si      21343 CGCCGCGCCCTCCCGTGGCTCAAATCTAAAGCC--TGAAAAGAGGGAGGA 21390
                                               i?   i?      -- i      i vv  i
C rnd-1_family-        988 CGCCGCGCCCTCCCGTGGCTTNAATTNAAAGCCTATAAAAAGAAGCCGGG 939

  scaffold47|si      21391 CAATTGACTACACCCATGGTTAGTTTT-TCAATTCTTTTA-TTTGCCAAA 21438
                                   i     v     v      - vv   v     -    i -  
C rnd-1_family-        938 CAATTGACCACACCAATGGTGAGTTTTGTGTATTATTTTATTTTGTC-AA 890

  scaffold47|si      21439 CTATTTAATTTGAAATTACTATTTGCCCTCATCATGTCATCTTC--CCAC 21486
                                     v i  iv  ii ---    v i -  i       --   i
C rnd-1_family-        889 CTATTTAATTGGGAACGACCGT---CCCTGACC-TGCCATCTTCTGCCAT 844

  scaffold47|si      21487 TACCCCACCACAACCATGAAATATAACCCCCACTCCCACAGAACTTCCCT 21536
                            i    v i----      iv  -   v     v  ---- -----    
C rnd-1_family-        843 TGCCCCCCT----CCATGAGTTA-AACGCCCACGCC----G-----CCCT 808

  scaffold47|si      21537 CCCATTGCAACAATCTAAA 21555
                              i v  vv?        
C rnd-1_family-        807 CCCGTGGCTTNAATCTAAA 789

Matrix = 20p43g.matrix
Kimura (with divCpGMod) = 12.24
Transitions / transversions = 0.88 (58/66)
Gap_init rate = 0.06 (59 / 1045), avg. gap size = 1.20 (71 / 59)

7535 8.84 3.03 2.08 scaffold47|size554194 20807 21996 (527169) C rnd-1_family-13#Unknown (0) 1201 1 m_b1393s001i43 143553

  scaffold47|si      20807 CCCCATGCTCCACGACGCGCTCTTACGGCGTCTTTAATCTAACACCGAGA 20856
                                i  i     v     -  iv  -  v   i    i iv    vv 
C rnd-1_family-       1201 CCCCACGCCCCACGCCGCGC-CTCCCG-CGGCTTCAATCCAGAACCGCCA 1154

  scaffold47|si      20857 AAAAGAAGCTGGACAATTGACCGTGCAAGTGGTGGTGAGAATCGCGATTT 20906
                                    v                i       ---  vv i       
C rnd-1_family-       1153 AAAAGAAGCAGGACAATTGACCGTGCGAGTGGTG---AGTTTTGCGATTT 1107

  scaffold47|si      20907 TT-AATTTGGTCAATTGTTTAATTTGAAACCCTCGTGCTGTCCTGACATC 20955
                             -?  i         i           -i v   i    v    -    
C rnd-1_family-       1106 TTTNATCTGGTCAATTATTTAATTTGAA-TCGTCGCGCTGACCTG-CATC 1059

  scaffold47|si      20956 TTCTGCAATGGCCCTCCTCTATGACTTTCAAAACCCCACGTCTCACGCCG 21005
                                   i               v  v    -       i i       
C rnd-1_family-       1058 TTCTGCAACGGCCCTCCTCTATGAATTACAAA-CCCCACGCCCCACGCCG 1010

  scaffold47|si      21006 CGCCCTCTCGTGGCTTCAATCCAGAAGCCCCCTAAAGAAGCAGGTCAATT 21055
                                  i  i               v    v            v     
C rnd-1_family-       1009 CGCCCTCCCGCGGCTTCAATCCAGAACCCCCATAAAGAAGCAGGACAATT 960

  scaffold47|si      21056 GACCGTGCAAGTGGTG---AGTTGTGCTAATTTTTATTTT-CTTCCATTA 21101
                                           ---    v   v            -    v    
C rnd-1_family-        959 GACCGTGCAAGTGGTGGTGAGTTTTGCGAATTTTTATTTTTCTTCAATTA 910

  scaffold47|si      21102 TTTAATATTTGACATGTCGGAGCTGACCTGCCCTCTTCCGCCATTGCCCC 21151
                              ?  --    i     v             ?     i    iiv   i
C rnd-1_family-        909 TTTNAT--TTGATATGTCCGAGCTGACCTGCCNTCTTCTGCCACCCCCCT 862

  scaffold47|si      21152 CCTCCATGAGTTA--AGCACCCACGCCGCGCCCTCCCGTGGCTTGAATTG 21199
                               i    i i -- i -                         v    ?
C rnd-1_family-        861 CCTCTATGAATCACAAAC-CCCACGCCGCGCCCTCCCGTGGCTTCAATTN 813

  scaffold47|si      21200 AAAGGCTATAAAA-GAAGCCGGGCAATTGACCACACCATTTGTGAGTTTT 21248
                               v        -                    i   v v         
C rnd-1_family-        812 AAAGCCTATAAAAAGAAGCCGGGCAATTGACCACGCCAATGGTGAGTTTT 763

  scaffold47|si      21249 TGTTAATTATTATTTTTTGTCAACTATATAATTGGGAAC--CCGTCCCTG 21296
                              ? -     v v   i         v ?         --         
C rnd-1_family-        762 TGTNA-TTATTTTATTTCGTCAACTATTTNATTGGGAACGACCGTCCCTG 714

  scaffold47|si      21297 ACCTGCCATCTTCTGCCATTGCCCCCCTCCATGAGTTAAACACCCACGCC 21346
                                                             i      i        
C rnd-1_family-        713 ACCTGCCATCTTCTGCCATTGCCCCCCTCCATGAATTAAACGCCCACGCC 664

  scaffold47|si      21347 GCGCCCTCCCGTGGCTCAAATCTAAAGCCTGAAAA-GAGGGAGGACAATT 21395
                             --            i?                 -  i v         
C rnd-1_family-        663 GC--CCTCCCGTGGCTTNAATCTAAAGCCTGAAAAAGAAGCAGGACAATT 616

  scaffold47|si      21396 GACTACACCCATGGTTAGTTTTTCAATTCTTTTATTTGCCAAACTATTTA 21445
                                     i    v        i   ?                     
C rnd-1_family-        615 GACTACACCCGTGGTGAGTTTTTCGATTNTTTTATTTGCCAAACTATTTA 566

  scaffold47|si      21446 ATTTGAAATTACTATTTGCCCTCATCATGTCATCTTCCCACTA--CCCCA 21493
                                      i   i      ? i    i            i--     
C rnd-1_family-        565 ATTTGAAATTATTATCTGCCCTNACCATGCCATCTTCCCACTGCCCCCCA 516

  scaffold47|si      21494 CCACAACCATGAAATATAACCCCCACTCCCACAGAACTTCCCTCCCATTG 21543
                                        v  i                               ? 
C rnd-1_family-        515 CCACAACCATGAATTACAACCCCCACTCCCACAGAACTTCCCTCCCATNG 466

  scaffold47|si      21544 CAACAATCTAAACAAATGATGATGTTATGAATTGATATATTTGTTTTTGT 21593
                             v      -           v    i  v v       v       i  
C rnd-1_family-        465 CATCAATCT-AACAAATGATGTTGTTGTGTAATGATATAGTTGTTTTCGT 417

  scaffold47|si      21594 CCCCATTGTAAACCTAAATTTCAAAATTATTGTTCGGAAATATTATTACA 21643
                                                     ?                       
C rnd-1_family-        416 CCCCATTGTAAACCTAAATTTCAAAANTATTGTTCGGAAATATTATTACA 367

  scaffold47|si      21644 TTTCAAAAATGGTTTTTTGTAGGGACAGAGTTA--ACATG-TTATTTTTC 21690
                                       -                    --     -       v 
C rnd-1_family-        366 TTTCAAAAATGG-TTTTTGTAGGGACAGAGTTAACACATGTTTATTTTAC 318

  scaffold47|si      21691 GTGTTTACTCCTACTACCCGGAGGGGGGGAGTACTTGTTAGTAAATATGT 21740
                                                 -                     ?     
C rnd-1_family-        317 GTGTTTACTCCTACTACCCGGA-GGGGGGAGTACTTGTTAGTAANTATGT 269

  scaffold47|si      21741 TAGTAAGGAAATTGGAGTTCATCGACACGCAAAATATTTTAATC-----T 21785
                                             i     i-  v ----ii i  v   ----- 
C rnd-1_family-        268 TAGTAAGGAAATTGGAGTCCATCGG-ACTC----CGTCTTCATCAATGTT 224

  scaffold47|si      21786 GTTAGTAAAAATGTTAGCAAAAACGGAC-CTGTTAGTAAGTATGTAAGTA 21834
                                 v                     -           vv      i 
C rnd-1_family-        223 GTTAGTTAAAATGTTAGCAAAAACGGACGCTGTTAGTAAGACTGTAAGCA 174

  scaffold47|si      21835 AATCGGAAAAATCGATGAATTTTGTTAAGAGCCACAAATATCTAACAGAT 21884
                            iv -v                   ii  i  v  - ?  v       ? 
C rnd-1_family-        173 AGGC-CAAAAATCGATGAATTTTGTCGAGGGCAAC-ANTAACTAACAGNT 126

  scaffold47|si      21885 TAACTAACAAGTCCGATTT-----------CGAGAAGGTTTCTGCCTAGT 21923
                                              -----------        ?       i   
C rnd-1_family-        125 TAACTAACAAGTCCGATTTTTCACGAACTGCGAGAAGGNTTCTGCCCAGT 76

  scaffold47|si      21924 ATTAAACCTACATGC-ACATGTTAGTAAG-CCCTTTGCTTTTTACTAACA 21971
                             ? ??         - i?      i   -  ?     -   i       
C rnd-1_family-         75 ATNANNCCTACATGCGATNTGTTAGCAAGACCNTTTGC-TTTCACTAACA 27

  scaffold47|si      21972 G-CTTACTAACAATTCGTTTGCAGTG 21996
                            -          ?i            
C rnd-1_family-         26 GTCTTACTAACANCTCGTTTGCAGTG 1

Matrix = 20p43g.matrix
Kimura (with divCpGMod) = 8.43
Transitions / transversions = 1.24 (57/46)
Gap_init rate = 0.03 (41 / 1189), avg. gap size = 1.49 (61 / 41)


437 17.24 4.92 4.92 scaffold47|size554194 21973 22094 (527071) C rnd-4_family-116#Unknown (610) 1603 1482 m_b1393s001i44 143554

  scaffold47|si      21973 CTTACTAACAATTCGTTTGCAG-----TGTAATCTGTATCTGCCCATATT 22017
                             i  i i  -- v    i   -----ii                i    
C rnd-4_family-       1603 CTCACCAGCA--TGGTTTACAGGTAGTCATAATCTGTATCTGCCCGTATT 1556

  scaffold47|si      22018 TCTCAAGGCACCTTATGCTTAGAAAT-GGCACTGATCATCCCNNNNNNNN 22066
                              v     i i     i   ?    -     i         ????????
C rnd-4_family-       1555 TCTGAAGGCGCTTTATGTTTANAAATGGGCACCGATCATCCCCCCCCCAT 1506

  scaffold47|si      22067 NNCACCTTCTCTGCCCACACATATACAG 22094
                           ??  v ---- v iii i  i       
C rnd-4_family-       1505 ACCAGC----CAGTTTATACGTATACAG 1482

Matrix = 20p43g.matrix
Kimura (with divCpGMod) = 18.01
Transitions / transversions = 4.00 (16/4)
Gap_init rate = 0.07 (8 / 121), avg. gap size = 1.50 (12 / 8)

4872 5.30 0.50 0.16 scaffold47|size554194 22069 22673 (526492) C rnd-4_family-116#Unknown (747) 1466 860 m_b1393s001i45 143554

  scaffold47|si      22069 CACCTTCTCTGCCCACACATATACAGCATCCAGCCAATAGATTAGTGTCG 22118
                                            i                ?            ii 
C rnd-4_family-       1466 CACCTTCTCTGCCCACATATATACAGCATCCAGCNAATAGATTAGTGCTG 1417

  scaffold47|si      22119 TCTGAGTGTTCAAAGAATTTTTAGCCAGGGGCGGATCAAATTTCATTATT 22168
                                  v              i                           
C rnd-4_family-       1416 TCTGAGTCTTCAAAGAATTTTTGGCCAGGGGCGGATCAAATTTCATTATT 1367

  scaffold47|si      22169 CCTTAGTAGAGGCTGATCAAACGCATTTTTCCACCACAAACTTTTCTAAT 22218
                                                 v       v  i              i 
C rnd-4_family-       1366 CCTTAGTAGAGGCTGATCAAACTCATTTTTACATCACAAACTTTTCTAGT 1317

  scaffold47|si      22219 AACACCATG-GGG-TTGTCTAATCATTCAGTGAGCTTGCCGGACATTTTC 22266
                             i      -   -                i                  i
C rnd-4_family-       1316 AATACCATGCGGGCTTGTCTAATCATTCAGCGAGCTTGCCGGACATTTTT 1267

  scaffold47|si      22267 ATTTTGATGGTTGGGTCACTCTATGTTTGCTCAGAAATGCTTTGGCAATT 22316
                                      i     i      v                     v   
C rnd-4_family-       1266 ATTTTGATGGTCGGGTCGCTCTATTTTTGCTCAGAAATGCTTTGGCCATT 1217

  scaffold47|si      22317 TTTTTCTAGACAGCAATCTTTCTACATACTATACATGCCTGTTTATATAT 22366
                                               i         i   i       ?       
C rnd-4_family-       1216 TTTTTCTAGACAGCAATCTTCCTACATACTGTACGTGCCTGTNTATATAT 1167

  scaffold47|si      22367 GGCCGTGCTAGTATATTTACAGAGATGCTTCAAATATGGGTACCAACATC 22416
                                   i                i                        
C rnd-4_family-       1166 GGCCGTGCCAGTATATTTACAGAGACGCTTCAAATATGGGTACCAACATC 1117

  scaffold47|si      22417 ATAACTTCTT-CACATTCTCAACACACACCAGCAGACATCATCATCTACC 22465
                                     -                                     i 
C rnd-4_family-       1116 ATAACTTCTTTCACATTCTCAACACACACCAGCAGACATCATCATCTATC 1067

  scaffold47|si      22466 ATGAGAGACCATCACTCTCACTAATTTTTTCACCATCCAAACACAAAAGG 22515
                           i                   i                           ? 
C rnd-4_family-       1066 GTGAGAGACCATCACTCTCATTAATTTTTTCACCATCCAAACACAAAANG 1017

  scaffold47|si      22516 ACAATCACGGCAAGTTTGTATTATTGGCATCTTGCTTTTCTATCATTTCC 22565
                               i    i                      v                 
C rnd-4_family-       1016 ACAACCACGACAAGTTTGTATTATTGGCATCTGGCTTTTCTATCATTTCC 967

  scaffold47|si      22566 TCTGCTGCAAGAATTAATTTGCTTGTCAACTACAATTATCATACCAACAC 22615
                                     i                                       
C rnd-4_family-        966 TCTGCTGCAAAAATTAATTTGCTTGTCAACTACAATTATCATACCAACAC 917

  scaffold47|si      22616 GTTATCCCCTCAATACACATACTTGCTAGTAATGTATACTATACAAGTGT 22665
                            i               i ? iv       -                   
C rnd-4_family-        916 GCTATCCCCTCAATACATANATATGCTAGT-ATGTATACTATACAAGTGT 868

  scaffold47|si      22666 GTCTACTG 22673
                                   
C rnd-4_family-        867 GTCTACTG 860

Matrix = 20p43g.matrix
Kimura (with divCpGMod) = 4.60
Transitions / transversions = 3.57 (25/7)
Gap_init rate = 0.01 (4 / 604), avg. gap size = 1.00 (4 / 4)


678 14.87 0.82 0.82 scaffold47|size554194 22739 22860 (526305) C rnd-4_family-116#Unknown (0) 2213 2092 m_b1393s001i46 143555

  scaffold47|si      22739 AAATTTCAAATAACACCAGGGTGATTTTTTTTCGAACTCCTTACACATGT 22788
                             v              i       v     -         ?   i i  
C rnd-4_family-       2213 AATTTTCAAATAACACCGGGGTGATATTTTT-CGAACTCCTNACATACGT 2165

  scaffold47|si      22789 CT-CTTGTGCTAAATTTCCCAAAAAATACAATACCCTCTTCCAAGACCTA 22837
                           i - ?i i  v         ivv               i           
C rnd-4_family-       2164 TTTCNCGCGCAAAATTTCCCGCCAAATACAATACCCTCCTCCAAGACCTA 2115

  scaffold47|si      22838 CAATAATTTAGCGTGGGAAATAT 22860
                            ii  ?     i   vi      
C rnd-4_family-       2114 CGGTANTTTAGTGTGCAAAATAT 2092

Matrix = 20p43g.matrix
Kimura (with divCpGMod) = 11.56
Transitions / transversions = 2.00 (12/6)
Gap_init rate = 0.02 (2 / 121), avg. gap size = 1.00 (2 / 2)


555 12.50 0.00 0.00 scaffold47|size554194 22860 22939 (526226) rnd-1_family-741#Unknown 3 82 (232) m_b1393s001i47 143556

  scaffold47|si      22860 TGCGCCCATATCAGCAGAGTGTGCAACAGTTTGTCCAAACGGTTTATATC 22909
                            i                 i          vi  v   v   v       
  rnd-1_family-          3 TACGCCCATATCAGCAGAGCGTGCAACAGTGCGTGCAACCGGGTTATATC 52

  scaffold47|si      22910 CATGTGTGTGAGCTCTCTCTTTTGCTGTAA 22939
                             i     i                 v   
  rnd-1_family-         53 CACGTGTGCGAGCTCTCTCTTTTGCTCTAA 82

Matrix = 20p43g.matrix
Kimura (with divCpGMod) = 8.47
Transitions / transversions = 1.00 (5/5)
Gap_init rate = 0.00 (0 / 79), avg. gap size = 0.0 (0 / 0)


3751 10.61 5.15 1.51 scaffold47|size554194 22940 23580 (525585) C rnd-1_family-220#Unknown (0) 671 8 m_b1393s001i48 143557

  scaffold47|si      22940 TCAAGTGCGCACACTGGACCTAGGTTCTTCCCGTCTTGCTGCCATGCCTG 22989
                                   ? i                      v  i  i-         
C rnd-1_family-        671 TCAAGTGCNCGCACTGGACCTAGGTTCTTCCCGACTCGCC-CCATGCCTG 623

  scaffold47|si      22990 GTTTGATACCTACTAAA-CTAAT--ATGTATGTA-TGCAGTACTTGTTGG 23035
                             iv             -    v--         -        v      
C rnd-1_family-        622 GTCGGATACCTACTAAAACTAAACAATGTATGTAGTGCAGTACGTGTTGG 573

  scaffold47|si      23036 AGGGTGGTGCCAAAAGCTGTTGCAGGGTTAGTACCTGTTTGGTGCGAGCC 23085
                                          i    i                          i  
C rnd-1_family-        572 AGGGTGGTGCCAAAAACTGTCGCAGGGTTAGTACCTGTTTGGTGCGAACC 523

  scaffold47|si      23086 CCGACTCCCCTTCTGACGTCATTGTTGCAAGTTGGATCAAGGGTGGGGAG 23135
                            i               v          v                     
C rnd-1_family-        522 CTGACTCCCCTTCTGACTTCATTGTTGCCAGTTGGATCAAGGGTGGGGAG 473

  scaffold47|si      23136 AGGGTTCACTTAAATGCTA-TGGCT--AACACTGCAAAACAGGCAA-ACA 23181
                                i i   - i v   - i   --      v -          -   
C rnd-1_family-        472 AGGGTCCGCTT-AGTTCTATTAGCTAAAACACTTC-AAACAGGCAACACA 425

  scaffold47|si      23182 CCT-------------GCATGGTTTGCC-ACCACTTGGCAAAGAATGG-C 23216
                           v i-------------      -     -   ?  i   i        - 
C rnd-1_family-        424 ACCGTGCATCGATCAGGCATGG-TTGCCGACCNCTCGGCGAAGAATGGCC 376

  scaffold47|si      23217 GTTGGTGGGAG--GGAAGGCACACAGCACATTCTGTGCTCGTCTGTCCAT 23264
                                      --  iiiv   i i  i                      
C rnd-1_family-        375 GTTGGTGGGAGACGGGGACCACGCGGCGCATTCTGTGCTCGTCTGTCCAT 326

  scaffold47|si      23265 CACCCCAATCAAGTGCGCACACTTCACCTAGGTTCTTGCCGTCTTGCCGT 23314
                                           ? i    vv            v   v  i   ?i
C rnd-1_family-        325 CACCCCAATCAAGTGCNCGCACTGGACCTAGGTTCTTCCCGACTCGCCNC 276

  scaffold47|si      23315 CATGCCTGGTTGGATACCTACT-AAACTAA--TATGTATGTA-TGCAGTA 23360
                                     i           -       --v         -       
C rnd-1_family-        275 CATGCCTGGTCGGATACCTACTAAAACTAAACAATGTATGTANTGCAGTA 226

  scaffold47|si      23361 CTTGTTGGAGGGTGGTGCC-AAAACTGTCGCAGGGTTAGTACCTGTTTGG 23409
                            v                 -                              
C rnd-1_family-        225 CGTGTTGGAGGGTGGTGCCAAAAACTGTCGCAGGGTTAGTACCTGTTTGG 176

  scaffold47|si      23410 TGCGAGCCCCGACTCCCCTTCTGACGTCATTGTTGCCCATCAGGCCCGTG 23459
                                i   i -             v             i v i    i 
C rnd-1_family-        175 TGCGAACCCTG-CTCCCCTTCTGACTTCATTGTTGCCCACCCGACCCGCG 127

  scaffold47|si      23460 CAGCGGGCCACTGAAGGGA--GAAGGA-GGTTTTGGCTGCCCCACCCTGG 23506
                           ii i   i  ---     ?--      -       ivi         vv 
C rnd-1_family-        126 TGGTGGGTCA---AAGGGNTGGAAGGAGGGTTTTGAGCGCCCCACCCATG 80

  scaffold47|si      23507 AAGAGGCAGTGGCGGGACGCTGTATCAGGCGGGCCGCCACACGAGTCTTC 23556
                           i      v v                            i  - v    i 
C rnd-1_family-         79 GAGAGGCTGAGGCGGGACGCTGTATCAGGCGGGCCGCCGCA-GCGTCTCC 31

  scaffold47|si      23557 AAACAACACCGACTGCATACCTGG 23580
                           -v              i  iv   
C rnd-1_family-         30 -TACAACACCGACTGCGTATGTGG 8

Matrix = 20p43g.matrix
Kimura (with divCpGMod) = 8.60
Transitions / transversions = 1.58 (41/26)
Gap_init rate = 0.04 (26 / 640), avg. gap size = 1.65 (43 / 26)


7436 22.00 0.66 1.49 scaffold47|size554194 23703 25663 (523502) C rnd-1_family-393#LTR/Ngaro (34) 1954 10 m_b1393s001i49 143558

  scaffold47|si      23703 TCAGACAAATCC---CCCGGAGACTTGGGGTGGGATGCTGTCATATATAA 23749
                               i  v v  ---   ii  i  --    i vi   i     i  ? v
C rnd-1_family-       1954 TCAGGCACAGCCGCACCCAAAGGCT--GGGTAGTGTGCCGTCATGTANAT 1907

  scaffold47|si      23750 GGCATATAAAATCGGAACCAGTGATG--GTGCCGAATGAACACACCCTAT 23797
                            vvi i v --i   vi  -   v v-- i    --- iii    --  i
C rnd-1_family-       1906 GTGGTGTCA--CCGGTGCC-GTGTTCCCGCGCCG---GGGTACAC--TAC 1865

  scaffold47|si      23798 GCCGCTGCGGCAATGGTTTTGTACTCCAAAGCAATGGTGTCATCGGTGAC 23847
                                i  v  i? v iv         i??  i vv  v  ?v v  ?  
C rnd-1_family-       1864 GCCGCCGCCGCGNTCGCGTTGTACTCCGNNGCGAGTGTTTCNGCCGTNAC 1815

  scaffold47|si      23848 ATCATGATAGATGCCGCCGGAAATGTTGACGAAGCGGAAGGTTTGCTTCA 23897
                           i  i  i  viiv  ?  ? vi i         ? v   vv i  i    
C rnd-1_family-       1814 GTCGTGGTACGCCCCNCCNGCGACGTTGACGAANCCGAACTTCTGTTTCA 1765

  scaffold47|si      23898 TATTGTTGGACATCCCTTCGGAAAACACATGTAGCTCCTCACGGATATAC 23947
                            i  vv       v     v  i  ?  i  i        ?     i   
C rnd-1_family-       1764 TGTTCGTGGACATGCCTTCCGAGAANACGTGCAGCTCCTCNCGGATGTAC 1715

  scaffold47|si      23948 TCCTTGAAGGTGGCGCCTTTCCACCGACCCATCTTTTGTATCTGGGTGTC 23997
                                   ?  ?  ?   i       ?        i  v     v     
C rnd-1_family-       1714 TCCTTGAANGTNGCNCCTCTCCACCGNCCCATCTTCTGGATCTGCGTGTC 1665

  scaffold47|si      23998 GGAGTAGCCTGCCAGAGATAAGGAGTTGGCTCCGCTGCTGCGGAGGGAAT 24047
                                 ?  i  ?  ?  i i? v   ?  v  ? i      ?     i 
C rnd-1_family-       1664 GGAGTANCCCGCNAGNGACAGNGCGTTNGCGCCNCCGCTGCGNAGGGAGT 1615

  scaffold47|si      24048 GCGTGTCAATGTGGTCGATTGGAAAGCCCCTAGAGGGGTA-TCCGAGGAC 24096
                            ?     i  ?i ?     v  i       vv  v     -   iiv v 
C rnd-1_family-       1614 GNGTGTCGATNCGNTCGATGGGGAAGCCCCGCGACGGGTAGTCCAGCGCC 1565

  scaffold47|si      24097 ACCTGCCGCAAGCTTGAGAGCAACCCGCATGTGCTTGTCTGTAACATCTT 24146
                           i  -     v ?i  ?  i  iv    ?    ?      i  i  i  ii
C rnd-1_family-       1564 GCC-GCCGCCANTTTNAGGGCGCCCCGNATGTNCTTGTCCGTGACGTCCC 1516

  scaffold47|si      24147 GGCGTTTCCTTTTGGAGTAATATGACGAGAGAGTGAGCTTGGGGTCATCA 24196
                           v   iv v ii   vv ? i  ? v?  ?  i        ? v   iv i
C rnd-1_family-       1515 TGCGCGTGCCCTTGTCGNAGTANGCNGANAGGGTGAGCTTNGCGTCGGCG 1466

  scaffold47|si      24197 GAATGATCCCGAATAGCGAGGTACCTGCG-CCCAACGCCCTAACTGGGCA 24245
                            vi  viv      ivv? ?     v?  -    i?  ? v?  i     
C rnd-1_family-       1465 GCGTGTCGCCGAATGTGNANGTACCGNCGNCCCAGNGCNCGNACCGGGCA 1416

  scaffold47|si      24246 CGCTAACGGTTCACCATTGGCTTCTTGATGGATGCAGACTCCCCGCCAAC 24295
                           ?  v v   i  ?  i  ?  i  ?  i        v  ?   iv   ? 
C rnd-1_family-       1415 NGCGATCGGCTCNCCGTTNGCCTCNTGGTGGATGCACACNCCCTTCCANC 1366

  scaffold47|si      24296 CGTTCTTTTGGTTGTCAAGTTTTAAGGT--CGCCAAATGCACCGTCAGGA 24343
                                  i        v  i  ? i   --    --i v i   ?  v  
C rnd-1_family-       1365 CGTTCTTCTGGTTGTCCAGCTTNAGGGTGGCGCC--GTCCGCCGNCATGA 1318

  scaffold47|si      24344 TGAGTTCCCGTGGAGCATTGCGTCCGAGTTGCTTGAGATTGCCCTTGGTG 24393
                               v   ivv  i  i ??  ? ??     ?iv   iiv?   v v i 
C rnd-1_family-       1317 TGAGGTCCTCGGGGGCGTNNCGNCNNAGTTGNCGGAGGCGNCCCGTTGCG 1268

  scaffold47|si      24394 TCTTTCCTGAAGAATGTCACGTCTTCCAGTTTAAATTGCACAGTTTGTTT 24443
                             i  i vi     ?  v     i    ?i  i  i  v  i     i  
C rnd-1_family-       1267 TCCTTTCGAAAGAANGTGACGTCCTCCANCTTGAACTGGACGGTTTGCTT 1218

  scaffold47|si      24444 CGATGTGTTACGTGTGCCTTTCGTGGTGTACTCGCCCACTCGGAGCTGGT 24493
                           - i vvi  ?  i ??  i  i  ?        ?  ?  i  ?  ?v   
C rnd-1_family-       1217 -GGTCGATTNCGCGNNCCCTTTGTNGTGTACTCNCCNACCCGNAGNAGGT 1169

  scaffold47|si      24494 AATAGAAC-CAATCACTGCCAAGTCGCCCACTGCGGCGTCTAAGGGCGAT 24542
                            i     ?- i    v?  v i   -    vi  v  vv i vv    ??
C rnd-1_family-       1168 AGTAGAANGCGATCAGNGCGAGGTC-CCCAACGCCGCTGCCACCGGCGNN 1120

  scaffold47|si      24543 GCTGACTTGGCCTGGTCCAACTGGCAGAGATATTCAGGGATGTCTGCCTC 24592
                             i ?     ?i  vi   ii v   v  i? i  ?    i   ?     
C rnd-1_family-       1119 GCCGNCTTGGNTTGCCCCAGTTTGCACAGGNACTCNGGGACGTCNGCCTC 1070

  scaffold47|si      24593 AACTGGAAGCTTTTTGGCAGTCGGTGGATCTGACTTACGCCACCCATCCA 24642
                           i  i  i     i  v i?  ?  i  i  i v   ?     ?  i  ? 
C rnd-1_family-       1069 GACCGGGAGCTTCTTCGTNGTNGGCGGGTCCGCCTTNCGCCANCCGTCNA 1020

  scaffold47|si      24643 TCATTTGACGTAACCGAGGAAGCAGCTTGTTATCGCGTCCCGGCAGCTTG 24692
                           v i i  ?vv? i?  v  i  v      ---   viv    v?     ?
C rnd-1_family-       1019 GCGTCTGNGCNAGNCGCGGGAGGAGCTTG---TCGGAGCCCGCNAGCTTN 973

  scaffold47|si      24693 GTGGGGTTTACGCCAACGGCCAGGGCGATTGTCTGGCCAACGGCCGAGAG 24742
                                         i              i                v   
C rnd-1_family-        972 GTGGGGTTTACGCCGACGGCCAGGGCGATCGTCTGGCCAACGGCCGTGAG 923

  scaffold47|si      24743 CGCCGTACTGACTGTTGCAGATGTGACAGTGCGGCCTCGGCCATATCGTC 24792
                                       i       v      vvv   ?  ?  ?  i  v i  
C rnd-1_family-        922 CGCCGTACTGACCGTTGCAGCTGTGACTTGGCGNCCNCGNCCGTAGCATC 873

  scaffold47|si      24793 CACATCGCACTGCTGCAGCGTATCCTGTGAGCACGCGGACTCTGTGCTCG 24842
                            i v   v  v     ?   v ?  i     v v?       v   i   
C rnd-1_family-        872 CGCTTCGGACGGCTGCNGCGAANCCCGTGAGGAGNCGGACTCGGTGTTCG 823

  scaffold47|si      24843 TACCCGACTCCTTGGAGATATGGATCCATGCCCAGAAGTGCAAGGAACTT 24892
                             vv? i ?  i  v  i  v  i    iv    ? i    i vi     
C rnd-1_family-        822 TAGGNGGCNCCCTGTAGGTAAGGGTCCACTCCCANAGGTGCGACAAACTT 773

  scaffold47|si      24893 GGTCCAGGATGACCAATGCACCTCCCGAGTCTTGGTAGACGCCTCCACTC 24942
                             i   iv?v v      ?        i?         ?    ?      
C rnd-1_family-        772 GGCCCAATNGGCCCAATGNACCTCCCGGNTCTTGGTAGNCGCCNCCACTC 723

  scaffold47|si      24943 GTCCATTGTGGAAGGCCTCGTCAGCAAGATGGAAATAACTCTCGTAACTA 24992
                                   i    ?v i     v   i? i         ?        v 
C rnd-1_family-        722 GTCCATTGCGGAANCCTTCGTCCGCAGNACGGAAATAACNCTCGTAACGA 673

  scaffold47|si      24993 CCACGGTGGAGAACCAGAAGATGGTCCAAGAGCTCTGGTCGGGTAAAGGA 25042
                            i-  v      iv i     i ?    i  ?ii   ????  ? ii   
C rnd-1_family-        672 CT-CGTTGGAGAGGCGGAAGACGNTCCAGGANTCCTGNNNNGGNAGGGGA 624

  scaffold47|si      25043 AACAGGGAATTATAAA--GAGTTGAAAAAGCGGCGTCAGTCTTGCATGCC 25090
                               ?  ?i  i    --   -- ?   iv          ??    ?vv 
C rnd-1_family-        623 AACANGGNGTTGTAAAACGAG--GNAAAGTCGGCGTCAGTNNTGCANTGC 576

  scaffold47|si      25091 CAAGCCGGATTGCTGCCAAAGGAGCGCGAGGGAACATCCGTCAGCTGGTT 25140
                             vvi   v i         ?  ?     ?  i ii       v      
C rnd-1_family-        575 CACTTCGGCTCGCTGCCAAANGANCGCGANGGGATGTCCGTCATCTGGTT 526

  scaffold47|si      25141 GTGTACCCCTGCAATGTGGAGTGTCGTCAAAGGTGATGCTTTTTGAAGTT 25190
                           ?  ?? v  i  i        ? ??  ? iv  ?  i  i   i v    
C rnd-1_family-        525 NTGNNCGCCCGCGATGTGGAGNGNNGTNAGCGGNGACGCCTTTCGCAGTT 476

  scaffold47|si      25191 GCAATCGTAGCGCCAATGCCCGAATAAGCCGCATTGCCACGTGGGACCGC 25240
                            ? i?  ?  ?    i?     i  i  ii  iii  ?  vv?   v  i
C rnd-1_family-        475 GNAGNCGNAGNGCCAGNGCCCGGATGAGTTGCGCCGCNACCGNGGAGCGT 426

  scaffold47|si      25241 CACGAGGCCAGTCGCTGGAGCCAGCTCACGGATGGGCTGTTGTCGCTGCG 25290
                            i  vv     ?     ? v     v?  v -               -- 
C rnd-1_family-        425 CGCGCCGCCAGNCGCTGNACCCAGCGNACCG-TGGGCTGTTGTCGCT--G 379

  scaffold47|si      25291 TATAGCGCAATCCTTACACCCGATAGGTCCTCCACCATTGCCTTGAGTAA 25340
                           ? ?     ? iv v i vv   vv     viv     -     iv v? v
C rnd-1_family-        378 NANAGCGCNACGCGTGCCGCCGCGAGGTCGCGCACCA-TGCCTCCATNAC 330

  scaffold47|si      25341 CAACCACACCATTACTAGCCCTGCACACTCTAGGTCTGAGTTGGTGATGC 25390
                             i     v? vv v?  ?  i  -  i  i i   i     v      v
C rnd-1_family-        329 CAGCCACAGNAGGAGNAGNCCCGC-CATTCCAAGTCCGAGTTCGTGATGG 281

  scaffold47|si      25391 TGCCTTGTGGGTTGCTCTCCGCCACGAGTTCCCGTTGCACTTCCTGTGGC 25440
                               ivvi      viv  v v?  v   v  vvi  v iv  ?v?i   
C rnd-1_family-        280 TGCCCGTCGGGTTGGCGTCGGANACCAGTGCCGCCTGGATGTCNGNCGGC 231

  scaffold47|si      25441 CATTCGACACGGAACACTGTAGGGGGCACTCTCTTCAGC-TCCCCACTAC 25489
                                v ??        i  ?  v  ii --- viv   -       v i
C rnd-1_family-        230 CATTCCANNCGGAACACCGTNGGCGGTGC---CGCGAGCTTCCCCACGAT 184

  scaffold47|si      25490 AATTCCGCCCACCCCGAACTTTGACGCATCACAAACGCCCACATAATTGG 25539
                           i iv  ?  ?  ?   vi   ?  ?  i  v?vi  ?  ?  iv i iv 
C rnd-1_family-        183 GACGCCNCCNACNCCGTGCTTNGANGCGTCCNTGACNCCNACGAAGTCCG 134

  scaffold47|si      25540 GCCAGCCGGTAACCAGGCTGCGGCAGTGGGTTGGGGTGGTGATGCTGTCC 25589
                               ?  v ii     ? i      ?? v  v  v i vi          
C rnd-1_family-        133 GCCANCCCGCGACCAGNCCGCGGCANNGCGTGGGTGCGTCGATGCTGTCC 84

  scaffold47|si      25590 CGCAAGAACGTTTGCATTTCTTGCAAGGCCTGTCGGAGTGGCTTGTTCCG 25639
                             ? i      vi vi ?  ii i i?  i   i       i     i  
C rnd-1_family-         83 CGNAGGAACGTGCGGGTNTCCCGTAGNGCTTGTTGGAGTGGTTTGTTTCG 34

  scaffold47|si      25640 ATGCAAGAAAATCACACGAGGTTG 25663
                           vi ? i   v i?  ?  v     
C rnd-1_family-         33 TCGNAGGAACACNACNCGTGGTTG 10

Matrix = 20p43g.matrix
Kimura (with divCpGMod) = 22.89
Transitions / transversions = 1.21 (233/192)
Gap_init rate = 0.02 (37 / 1960), avg. gap size = 1.14 (42 / 37)


2993 30.08 3.95 4.45 scaffold47|size554194 23837 26115 (523050) C rnd-5_family-429#Unknown (928) 6617 4350 m_b1393s001i50 143559

  scaffold47|si      23837 TCATCGGTGACATC-ATGATAGATGCCGCCGGAAATGTTGACGAAGCGGA 23885
                             i iv     i  -i  -   iiv       vi i   ?     v vi 
C rnd-5_family-       6617 TCGTTCGTGACGTCCGTG-TAGGCTCCGCCGGCGACGTTNACGAACCCAA 6569

  scaffold47|si      23886 AGGTTTGCTTCATATTGTTG--GACATCCCTTCGGAAAACACATG-TAGC 23932
                            --   vi ? ii   v   --     ?  iv    i  -i  v -   i
C rnd-5_family-       6568 A--TTTCTTNCGCATTTTTGTNGACATNCCCGCGGAGAA-GCAGGCTAGT 6522

  scaffold47|si      23933 TCCTCACGGATATACTCCTTGAAGGTGGCGCCTTTCCACCGACCCATCTT 23982
                                v     i  i   v    v       iviv      ?     -  
C rnd-5_family-       6521 TCCTCCCGGATGTATTCCATGAACGTGGCGCTGCGCCACCGNCCCAT-TT 6473

  scaffold47|si      23983 TTGTATCTGGGTGTCGGAGTAGCCTGCCAGAGATAAGGAGTTGGCTCCGC 24032
                              ?  i vvi v   -       i v      i    v   v  -  v 
C rnd-5_family-       6472 TTGNATTTCCATTTCG-AGTAGCCCGACAGAGACAAGGCGTTTGC-CCTC 6425

  scaffold47|si      24033 TGCTGCGGAGGGAATGCGTGTCAATGTGGTCGATTGGAAAGCCCCTAG-- 24080
                           i      v  v          ii   i-   v v   iivv   i ? --
C rnd-5_family-       6424 CGCTGCGCAGCGAATGCGTGTTGATGC-GTCCAGTGGGGTTCCCTTNGCC 6376

  scaffold47|si      24081 -AGGGGTA-TCCGAGGACACCTGCCGCAAGC---TTGAGAGCAACCCGCA 24125
                           -v   i  -   i i -----      iiv ---     i   v    - 
C rnd-5_family-       6375 CCGGGATAGTCCAAAG-----TGCCGCGGCCCATTTGAGGGCATCCCG-A 6332

  scaffold47|si      24126 TGTGCTTGTCTGTAACATCTTGGCGTTTCCTTTTGGAGTAATATGACGAG 24175
                              vi     i  i ii  vi    i  v iv iiiv v    v vi   
C rnd-5_family-       6331 TGTTTTTGTCCGTGATGTCACGGCGCTTGCCGTCAACGAAATAGGCTGAG 6282

  scaffold47|si      24176 AGA---GT-GAGC---TTGGGGTCATCAGAATGATCCCGAATAGCGAGGT 24218
                              ---  -    ---i  v  i    ------i  i     ivv   --
C rnd-5_family-       6281 AGAAANGTCGAGCCATCTGTGGCCATC------GTCTCGAATGTGGAG-- 6240

  scaffold47|si      24219 ACCTGCGCCCA--ACGCCCTAACTGGGCA-CGCTAACGGTTCACCATTGG 24265
                             v vvv    --i i ? vv  ?  i  -viv   iv  i -     v 
C rnd-5_family-       6239 ACGTCATCCCAGTGCACNCGCACNGGACAGAAATAATCGTCC-CCATTTG 6191

  scaffold47|si      24266 CTTCTTGATGGATGCAGACTCCCCGCCAACCGTTCTTTTGGTTGTCAAGT 24315
                            i  v  i     i     v   iv  iv        i  i  i  v i 
C rnd-5_family-       6190 CCTCGTGGTGGATACAGACACCCTTCCGCCCGTTCTTCTGATTATCCAAT 6141

  scaffold47|si      24316 TTTAAGGT--CGCCAAATGCACCGTCAGGATGAGTTCCCGTGGAGCATTG 24363
                               iv  --    --  v i   v  ii  -  ii v  ----  iv  
C rnd-5_family-       6140 TTTAGTGTGGCGCC--ATCCGCCGACAAAAT-AGCCCACG----GCGGTG 6098

  scaffold47|si      24364 C--GTC-CGAGTTGCTTGAGATTGCCCTTGGT-GTCTTTCCTGAAGAATG 24409
                            -- i -       iiv   i-i    i  v -i   i   vi  i  v 
C rnd-5_family-       6097 CCAGCCGCGAGTTGTCGGAGG-CGCCCCTGTTCATCTCTCCGAAAAAAGG 6049

  scaffold47|si      24410 TCACGTCTTCCAGTTTAAATTGCACAGTTTGTTTCGATGTGTTACGTGTG 24459
                            v     iii  vviv?      iiv        v?v vi  ii  i vi
C rnd-5_family-       6048 TGACGTCCCTCATGCGNAATTGCGTTGTTTGTTTGNTTTCGTCGCGCGAA 5999

  scaffold47|si      24460 CCTTTCGTGGTGTACTCGCCCACTCGGAGCTGGTAATAGAA-CCAATCAC 24508
                                -i v     i  i  v  i     vv    i     -v      v
C rnd-5_family-       5998 CCTTT-ATCGTGTATTCACCGACCCGGAGGAGGTAGTAGAAGGCAATCAA 5950

  scaffold47|si      24509 TGCCAAGTCGCCCACTGCGGCGTCTAAGGGCGATGCTGACTTGG-CCTGG 24557
                           v i v i  v  v  i  vvv v   ivvvv  i  --  ii  - vi v
C rnd-5_family-       5949 GGTCCAATCTCCAACCGCCCGGACTAGTTCGGACGC--ACCCGGACGCGC 5902

  scaffold47|si      24558 TCCAACTGGCA--GAGATATTCAGGGATGTCTGCCTCAACTGGAAGCTTT 24605
                              i--    i--   ? ii  i  ? i   v v   v  i  i  i vi
C rnd-5_family-       5901 TCCG--TGGCGGCGAGNTGCTCGGGNACGTCGGACTCCACCGGGAGTTGC 5854

  scaffold47|si      24606 TTGGCAGTCGGTGGATCTGACTTACGCCACCCATCCATCATTTG-ACGTA 24654
                             v iv        i  v v   v     i  ?  vvv i ?  -  -i 
C rnd-5_family-       5853 TTCGTTGTCGGTGGGTCGGCCTTTCGCCATCCNTCGTGCGTNTGTAC-CA 5805

  scaffold47|si      24655 ACCGAGGAAGCAGCTTGTTATCGCGTCCCGGCAGCTTGGTGGGGTTTACG 24704
                           iii v  v  v  v iv  --- v  -i  v ii   v  ?         
C rnd-5_family-       5804 GTTGCGGTAGGAGATCCTT---GAGT-TCGCCGACTTTGTNGGGTTTACG 5759

  scaffold47|si      24705 CCAACG-GCCAGGGCGATTGTCTGGCCAACGGCCGAGAGCGCCGTACTGA 24753
                           i -v  -v   v      i                v  v    v      
C rnd-5_family-       5758 TC-TCGCTCCATGGCGATCGTCTGGCCAACGGCCGTGATCGCCTTACTGA 5710

  scaffold47|si      24754 CTGTTGCAGATGTGACAGTG-CGGCCTCGGCCATATCGTCCACATCGCAC 24802
                            i  vv   ?i i   -v  -ivv ?   i     viiv    v   v  
C rnd-5_family-       5709 CCGTGCCAGNCGCGAC-TTGTTTTCNTCGACCATAGTAGCCACTTCGGAC 5661

  scaffold47|si      24803 TGCTGCAGCGTATCCTGTGAGCACGCGGACTCT-GTGCTCGTACCCGACT 24851
                            ?v      iv          v vv  v  i? -   - v v ?vv i v
C rnd-5_family-       5660 TNGTGCAGCAAATCCTGTGAGGAGCCGCACCNTGGTG-TGGAANGAGGCA 5612

  scaffold47|si      24852 CCTTGGAGATATGGATCCATGCCCAGAA--GTGCAAGGAACTTGGTCCAG 24899
                           i ivii  i  v  v   ?iv    v i--v   ? viii --      -
C rnd-5_family-       5611 TCCGAAAGGTAAGGCTCCNCTCCCACAGCCCTGCNATAGGC--GGTCCA- 5565

  scaffold47|si      24900 GATG--ACCAATGCACCTCCCGAGTCTTGGTAGACGCCTCCACTCGTCCA 24947
                           -   --i   i ii         v iiv     v    v      v  ? 
C rnd-5_family-       5564 -ATGGCGCCAGTATACCTCCCGATTTCGGGTAGTCGCCGCCACTCTTCNA 5516

  scaffold47|si      24948 TTGTGGAAGGCCTCGTCAGCAAGATGGAAATAACTCTCGTAACTACCACG 24997
                           vi vi    v v  i  v   iv i      v  v v i  iviiivi  
C rnd-5_family-       5515 GCGAAGAAGCCGTCATCCGCAGCACGGAAATCACGCGCATAGACGTGGCG 5466

  scaffold47|si      24998 GTGGAGAACCAGAAGATGGTCCAAGAGCTCTGGTCGGGTAAAG-GAAACA 25046
                           iv   iiiv i v v i v    i    i     iv  v ii -    --
C rnd-5_family-       5465 AAGGAAGGGCGGTATACGCTCCAGGAGCCCTGGTTTGGGAGGGCGAAA-- 5418

  scaffold47|si      25047 GGGAATTATAAAGAGTTGAAAAAGCGGC----GTCAGTCTT-GCATGCCC 25091
                           ---------i    i ii  ? i     ----      v i- v?i v v
C rnd-5_family-       5417 ---------GAAGAATCAAANAGGCGGCGNAGGTCAGTATCAGANCGACA 5377

  scaffold47|si      25092 AAGCC-----GGATTGCTGCCAAAGGAGCGCGAGGGAACATCCGTCAGCT 25136
                            v   -----  v ii     vv v        v  ? ii  ?    v?v
C rnd-5_family-       5376 ATGCCATTTGGGCTCACTGCCCCACGAGCGCGACGGNATGTCNGTCATNG 5327

  scaffold47|si      25137 GGTTGTGTAC-CCCTGCAATGTGGAGTGTCGTCAAAGGTGATGCTTTTTG 25185
                           i   v  -  -v  v        v?   vi    iv  i  ii ii----
C rnd-5_family-       5326 AGTTCTG-ACAGCCAGCAATGTGCNGTGGTGTCAGCGGCGACACCC---- 5282

  scaffold47|si      25186 AAGTTG----CAATCGTAGCGCCAATGCCCGAATAAGCCGCATTGCCACG 25231
                           ii  ? ----  iv  i  i  v iv  v  ? vi   i iiii     i
C rnd-5_family-       5281 GGGTNGCTCTCAGACGCAGTGCGAGGGCGCGNAGGAGCTGTGCCGCCACA 5232

  scaffold47|si      25232 TGGGACCGCCACGAGGCCAGTCGCTGGAGCCAGCTCACGGATGGGCTGTT 25281
                           vvv    ? iv   ?  ?  i   ?v  v   i  v  ? v?        
C rnd-5_family-       5231 GTCGACCNCTTCGANGCNAGCCGCNTGACCCAACTGACNGTNGGGCTGTT 5182

  scaffold47|si      25282 GTCGCTGCGTATAGCGCAATCCTTAC-ACCCGA---TAGGTCCTCCA-CC 25326
                           ?      v-- ?     i - v vi -   ii ---   ? -- v  -v 
C rnd-5_family-       5181 NTCGCTGA--ANAGCGCGA-CGTGGCTACCTAANCGTAGNT--TGCAGAC 5137

  scaffold47|si      25327 ATTGCCTTGAGTAACAACCACACCATTACTAGCCCTGCACA-CTCTAGGT 25375
                             -- i iviv  v      i v  v? v?  v  v  -  -   i    
C rnd-5_family-       5136 AT--CTTCCGTTACCAACCATAGCAGNAGNAGGCCGGC-CATCTCCAGGT 5090

  scaffold47|si      25376 CTGAGTTGGTGATGCTG-CCTTGTGGGTTGCTCTCCGCCACGAGTTCCCG 25424
                            i  i  v    v  i -  ii       ?iivvv  ivvi  v? ? ? 
C rnd-5_family-       5089 CCGAATTTGTGAGGCCGNCCCCGTGGGTTNTCGAACGTGTTGATNTNCNG 5040

  scaffold47|si      25425 T--TGCACTTCCT-------GTGGCCATTCGACACGGAACACTGTAGG-G 25464
                           ?--  -  v  i ------- i     i  v  v        ?  v  - 
C rnd-5_family-       5039 NACTG-ACGTCTTGATACAGGCGGCCACTCCACCCGGAACACNGTCGGTG 4991

  scaffold47|si      25465 GGCAC-TCTCTTCAGCTCCCCACTACAATTCCGCCCACCCCGAACTTTGA 25513
                           v   ?-i v   iv iii     v  i  i     ?  v   vii? i  
C rnd-5_family-       4990 TGCANGCCGCTTTTGTCTCCCACGACGATCCCGCCNACGCCGTGTNTCGA 4941

  scaffold47|si      25514 CGCATCACAAACGCCCACATAATTGGGCCA-GCCGGTAACCAGGCTGCGG 25562
                           v     vivi  v  v   v   iv     -i  v  v     viiv   
C rnd-5_family-       4940 GGCATCTTTGACCCCGACAAAATCCGGCCATACCCGTCACCAGTTCTCGG 4891

  scaffold47|si      25563 CAGTGGGTTGGGGTGGTGATGCTG--TCCCGCAAGAACGT-TTGCATTTC 25609
                             --v   --   ??    v    --  ?  ? i? i   -iv   -v  
C rnd-5_family-       4890 CA--CGGT--GGGNNGTGAGGCTGATTCNCGNAGNAGCGTGCGGCA-GTC 4846

  scaffold47|si      25610 TTGCAAGGCCTGTCGGAGTGGCTTGTTCCGATGCAAGAAAATCACACGAG 25659
                           i  v v   i  v     i  i     i     v i ? v i?  vv ? 
C rnd-5_family-       4845 CTGAACGGCTTGGCGGAGCGGTTTGTTTCGATGGAGGNACACNACCGGNG 4796

  scaffold47|si      25660 GTTGGAGGCTGAGCACCTTGTAGAACGGTGAGAGGAGACCCTTGCCTGCC 25709
                            ?i vv v? ii vi  --  v v i  v ??  ?  v  ii ?  i   
C rnd-5_family-       4795 GNCGTTGCNTAGGAGCC--GTTGCATGGGGNNAGNAGCCCTCTNCCCGCC 4748

  scaffold47|si      25710 GGGATGGACATAAACGCATGGCGGACTTTATAAAGAACCGACCAAAATTC 25759
                                v v i i  v     v  v i   - ivivi  v  iivi  i  
C rnd-5_family-       4747 GGGATTGCCGTGAAGGCATGCCGCATTTT-TGCGCGACGGATTCGAACTC 4699

  scaffold47|si      25760 AGTAAACGGTATGCCAAACTGCTTGTTCTTTCGTGTTGACCGTAGCCACG 25809
                           v ii  i vv    ---- i  vi - v?i   iv   vv  i     iv
C rnd-5_family-       4698 TGCGAATGCGATGC----CCGCGCG-TGNCTCGCCTTGCGCGCAGCCATT 4654

  scaffold47|si      25810 TGGACAAAGTTTGTAGAATGGCTGCCCTTTTCCCTTCTGTTAACCA---C 25856
                            ivi? iii ivvv  v v iv?v i v   ?vv  ? viv     --- 
C rnd-5_family-       4653 TATGNAGGATCGCGAGCAGGAANTCTCGTTTNGGTTNTTCGAACCAGTGC 4604

  scaffold47|si      25857 ATTGTGTGATCCTCTCCGTTGAAGACAAAGCCGAGCAGGTCCTT-CATAG 25905
                             v  v vi     v    i   ??ii  ?  v    ?   i  - iv  
C rnd-5_family-       4603 ATGGTCTTGTCCTCGCCGTCGAANNTGAANCCCAGCANGTCTTTGCGGAG 4554

  scaffold47|si      25906 TGTCCCATGCTCCATC-CTA--TTGGAGTAATTTCTTGAGCGATATCGGG 25952
                           - ii    vv   i  - i --i    v---i  i   ?i?  v  i  i
C rnd-5_family-       4553 -GCTCCATCGTCCGTCGCCACGCTGGAT---CTTTTTGNANGAGATTGGA 4508

  scaffold47|si      25953 TCATCTTCGTCGTT-TGGCTCCCTCGGGAACACATTGTGAATCCCACACA 26001
                             v  ?       i- vii  v  -     ?  i ii     ?  vvv  
C rnd-5_family-       4507 TCCTCNTCGTCGTCGTCATTCGCT-GGGAANACGTCATGAATNCCTGTCA 4459

  scaffold47|si      26002 TGACGCTGTTCGCCACATGATCCAAGGTCTGTTGGCTCGT----TGG-TA 26046
                               ?vi -    vi i  v v? i---   ?  --    ----i  -i 
C rnd-5_family-       4458 TGACNGCG-TCGCAGCGTGCTGNAG---CTGNTG--TCGTGAGGCGGCCA 4415

  scaffold47|si      26047 TGGCCAACCCCATGAAATCATCGACATATACCTCAATGAGGTATCGGAAG 26096
                               i  v iv ?      i     i     v  i i  i   ? v    
C rnd-5_family-       4414 TGGCTAAGCTGANGAAATCGTCGACGTATACGTCGACGAAGTANCTGAAG 4365

  scaffold47|si      26097 GGTTCGTGGTCCCGTGGCG 26115
                           ---- v v        v  
C rnd-5_family-       4364 ----CTTTGTCCCGTGCCG 4350

Matrix = 20p43g.matrix
Kimura (with divCpGMod) = 34.46
Transitions / transversions = 1.05 (335/320)
Gap_init rate = 0.07 (151 / 2278), avg. gap size = 1.26 (191 / 151)

6417 22.29 0.64 1.12 scaffold47|size554194 24218 25923 (523242) C rnd-1_family-383#Unknown (0) 1698 1 m_b1393s001i51 143559

  scaffold47|si      24218 TACCTGCG-CCCAACGCCCTAACTGGGCACGCTAACGGTTCACCATTGGC 24266
                               v?  -    i?  ? v?  i        v v   i  ?  i  ?  
C rnd-1_family-       1698 TACCGNCGNCCCAGNGCNCGNACCGGGCACGCGATCGGCTCNCCGTTNGC 1649

  scaffold47|si      24267 TTCTTGATGGATGCAGACTCCCCGCCAACCGTTCTTTTGGTTGTCAAGTT 24316
                           i  ?  i        v  ?   iv   ?        i        v  i 
C rnd-1_family-       1648 CTCNTGGTGGATGCACACNCCCTTCCANCCGTTCTTCTGGTTGTCCAGCT 1599

  scaffold47|si      24317 TTAAGGT--CGCCAAATGCACCGTCAGGATGAGTTCCCGTGGAGCATTGC 24364
                            ? i   --    i-- v i   ?  v      v   ivv  i  i ?? 
C rnd-1_family-       1598 TNAGGGTGGCGCCG--TCCGCCGNCATGATGAGGTCCTCGGGGGCGTNNC 1551

  scaffold47|si      24365 GTCCGAGTTGCTTGAGATTGCCCTTGGTGTCTTTCCTGAAGAATGTCACG 24414
                            ? ??     ?iv   iiv?   v v i   i  i vi     ?  v   
C rnd-1_family-       1550 GNCNNAGTTGNCGGAGGCGNCCCGTTGCGTCCTTTCGAAAGAANGTGACG 1501

  scaffold47|si      24415 TCTTCCAGTTTAAATTGCACAGTTTGTTTCGATGTGTTACGTGTGCCTTT 24464
                             i    ?i  i  i  v  i     i  - i vvi  ?  i  ?     
C rnd-1_family-       1500 TCCTCCANCTTGAACTGGACGGTTTGCTT-GGTCGATTNCGCGTNCCTTT 1452

  scaffold47|si      24465 CGTGGTGTACTCGCCCACTCGGAGCTGGTAATAGAAC-CAATCACTGCCA 24513
                           vi ?        ?  ?  i  ?  ?v    i     ?- i    v?  v 
C rnd-1_family-       1451 GATNGTGTACTCNCCNACCCGNAGNAGGTAGTAGAANGCGATCAGNGCGA 1402

  scaffold47|si      24514 AGTCGCCCACTGCGGCGTCTAAGGGCGATGCTGACTTGGCCTGGTCCAAC 24563
                           i   -    ?   v  vv   vv  v  ?  i v      i  vi   ?i
C rnd-1_family-       1401 GGTC-CCCANTGCCGCTGCTACCGGGGANGCCGTCTTGGCTTGTCCCANT 1353

  scaffold47|si      24564 TGGCAGAGATATTCAGGGATGTCTGCCTCAACTGGAAGCTTTTTGGCAGT 24613
                            v   ?  i  i  ?    i   ?     i  i  i     i  v ii  
C rnd-1_family-       1352 TTGCANAGGTACTCNGGGACGTCNGCCTCGACCGGGAGCTTCTTCGTGGT 1303

  scaffold47|si      24614 CGGTGGATCTGACTTACGCCACCCATCCATCATTTGACGTAACCGAGGAA 24663
                              i  i  i v   ?     ?  i  ? v i i  ?vv? i?  v  i 
C rnd-1_family-       1302 CGGCGGGTCCGCCTTNCGCCANCCGTCNAGCGTCTGNGCNAGNCGCGGGA 1253

  scaffold47|si      24664 GCAGCTTGTTATCGCGTCCCGGC---AGCTTGGTGGGGTTTACGCCAACG 24710
                            v       -----  ??  v  ---     ?              i   
C rnd-1_family-       1252 GGAGCTTGT-----CGNNCCCGCCTGAGCTTNGTGGGGTTTACGCCGACG 1208

  scaffold47|si      24711 GCCAGGGCGATTGTCTGGCCAACGGCCGAGAGCGCCGTACTGACTGTTGC 24760
                                      i                v               i     
C rnd-1_family-       1207 GCCAGGGCGATCGTCTGGCCAACGGCCGTGAGCGCCGTACTGACCGTTGC 1158

  scaffold47|si      24761 AGATGTGACAGTGCGGCCTCGGCCATATCGTCCACATCGCACTGCTGCAG 24810
                             v      vvv   v  ?  ?  i  v?i   i --     v     ? 
C rnd-1_family-       1157 AGCTGTGACTTGGCGTCCNCGNCCGTAGNATCCGC--CGCACGGCTGCNG 1110

  scaffold47|si      24811 CGTATCCTGTGAGCACGCGGACTCTGTGCTCGTACCCGACTCCTTGGAGA 24860
                             v ?  i     v v?     i v   i     ivv   v  i  v  i
C rnd-1_family-       1109 CGAANCCCGTGAGGAGNCGGACCCGGTGTTCGTATGGGACGCCCTGTAGG 1060

  scaffold47|si      24861 TATGGATCCATGCCCAGAAGTGCAAGGAACTTGGTCCAGGATGACCAATG 24910
                             v  i    iv    ? i i  i v        i   iv?v v      
C rnd-1_family-       1059 TAAGGGTCCACTCCCANAGGCGCGACGAACTTGGCCCAATNGGCCCAATG 1010

  scaffold47|si      24911 CACCTCCCGAGTCTTGGTAGACGCCTCCACTCGTCCATTGTGGAAGGCCT 24960
                           ?        i?         ?    ?              i    ?v i 
C rnd-1_family-       1009 NACCTCCCGGNTCTTGGTAGNCGCCNCCACTCGTCCATTGCGGAANCCTT 960

  scaffold47|si      24961 CGTCAGCAAGATGGAAATAACTCTCGTAACTACCACGGTGGAGAACCAGA 25010
                               v   i? i      ?  ?        v  i-  ??     iv i  
C rnd-1_family-        959 CGTCCGCAGNACGGAAATNACNCTCGTAACGACT-CGNNGGAGAGGCGGA 911

  scaffold47|si      25011 AGATGGTCCAAGAGCTCTGGTCGGGTAAAGGAAACAGGGAATTATAAAGA 25060
                              i ?    i  ?ii   ????  ? ii  i    ?  ?i  i     v
C rnd-1_family-        910 AGACGNTCCAGGANTCCTGNNNNGGNAGGGGGAACANGGNGTTGTAAAGC 861

  scaffold47|si      25061 GTTGAAAAAGCGGCGTCAGTCTTGCATGCCCAAGCCGGATTGCTGCCAAA 25110
                            vv v      i        ??i   ?vv   vvii  v i         
C rnd-1_family-        860 GAGGCAAAAGCAGCGTCAGTNNCGCANTGCCACTTTGGCTCGCTGCCAAA 811

  scaffold47|si      25111 GGAGCGCGAGGGAACATCCGTCAGCTGGTTGTGTACCCCTGCAATGTGGA 25160
                           ?  ?     ?  i ii       v vv   ?  ?? v  ?  i       
C rnd-1_family-        810 NGANCGCGANGGGATGTCCGTCATCGCGTTNTGNNCGCCNGCGATGTGGA 761

  scaffold47|si      25161 GTGTCGTCAAAGGTGATGCTTTTTGAAGTTGCAATCGTAGCGCCAATGCC 25210
                            ? ??  ? iv  ?  i  i  vi ?     ? i?  ?  ?    i?   
C rnd-1_family-        760 GNGNNGTNAGCGGNGACGCCTTGCGNAGTTGNAGNCGNAGNGCCAGNGCC 711

  scaffold47|si      25211 CGAATAAGCCGCATTGCCACGTGGGACCGCCACGAGGCCAGTCGCTGGAG 25260
                             i  i  ii  iii  ?  vv?   v  i i  vv     ?  ii ? v
C rnd-1_family-        710 CGGATGAGTTGCGCCGCNACCGNGGAGCGTCGCGCCGCCAGNCGTCGNAC 661

  scaffold47|si      25261 CCAGCTCACGGATGGGCTGTTGTCGCTGCGTATAGCGCAATCCTTACACC 25310
                                 v  ? vi               ?-- i     ? iv v i vv 
C rnd-1_family-        660 CCAGCTGACNGTCGGGCTGTTGTCGCTGN--ACAGCGCNACGCGTGCTGC 613

  scaffold47|si      25311 CGATAGGTCCTCCACCATTGCCTTGAGTAACAACCACACCATTACTAGCC 25360
                             vv     viv      i    iv v? v  i     v? vv v?  ? 
C rnd-1_family-        612 CGTGAGGTCGCGCACCATCGCCTCCATNACCAGCCACAGNAGGAGNAGNC 563

  scaffold47|si      25361 CTGCACACTCTAGGTCTGAGTTGGTGATGCTGCCTTGTGGGTTGCTCTCC 25410
                            i  -  i  i i   i     v      v    i vi      v v  v
C rnd-1_family-        562 CCGC-CATTCCAAGTCCGAGTTCGTGATGGTGCCCTTCGGGTTGGTGTCG 514

  scaffold47|si      25411 GCCACGAGTTCCCGTTGCACTTCCTGTGGCCATTCGACACGGAACACTGT 25460
                            v?  v   v  vvi  v iv  ?v?i        v ??        i  
C rnd-1_family-        513 GANACCAGTGCCGCCTGGATGTCNGNCGGCCATTCCANNCGGAACACCGT 464

  scaffold47|si      25461 AGGGGGCACTCTCTTCAGCT--CCCCACTACAATTCCGCCCACCCCGAAC 25508
                           ?  v  ii  v- viv?   --   ?  v  i iv  ?  ?  ?   vi 
C rnd-1_family-        463 NGGCGGTGCTG-CGCGNGCTTCCCCNACGACGACGCCNCCNACNCCGTGC 415

  scaffold47|si      25509 TTTGACGCATCACAAACGCCCACATAATTGGGCCAGCCGGTAACCAGGCT 25558
                             ?  ?  i  viv?  ?  ?  iv i iv     ?  v  ?  ?  ? i
C rnd-1_family-        414 TTNGANGCGTCCTTNACNCCNACGAAGTCCGGCCANCCCGTNACNAGNCC 365

  scaffold47|si      25559 GCGGCAGTGGGTTGGGGTGGTGATGCTGTCCCGCAAGAACGTTTGCATTT 25608
                                 ?? ?  v  v i vi      -     ? i      vi vi ? 
C rnd-1_family-        364 GCGGCANNGNGTGGGTGCGTCGATGCT-TCCCGNAGGAACGTGCGAGTNT 316

  scaffold47|si      25609 CTTGCAAGGCCTGTCGGAGTGGCTTGTTCCGATGCAAGAAAATCACACGA 25658
                            ii i iv           i  i     i  ?i ? i   ? i?  vv v
C rnd-1_family-        315 CCCGTAGCGCCTGTCGGAGCGGTTTGTTTCGNCGNAGGAANACNACCGGC 266

  scaffold47|si      25659 GGTTGGAGGCTGAGCACCTTGTAGAACGGTGAGAGGAGACCCTTGCCTGC 25708
                              i vvv   v  ? ??iv  ? v    ?  ?  v  v     ?  i  
C rnd-1_family-        265 GGTCGCTTGCTCAGNANNCGGTNGCACGGNGANAGCAGCCCCTTNCCCGC 216

  scaffold47|si      25709 CGGGATGGACATAAACGCATGGCGGACTTTATAAAGAACCGACCAAAATT 25758
                           i       vvi i  ?  i  ?  ? ii  i  v  ?  ?    vi  i 
C rnd-1_family-        215 TGGGATGGCGGTGAANGCGTGNCGNATCTTGTACAGNACNGACCCGAACT 166

  scaffold47|si      25759 CAGTAAACGGTATGCCAAACTGCTTGTTCTTTCGTGTTGACCGTAGCCAC 25808
                            v ii     ? i   i?     ii      v ?v  v v?         
C rnd-1_family-        165 CCGCGAACGGNACGCCGNACTGCCCGTTCTTGCNGGTGGCNCGTAGCCAC 116

  scaffold47|si      25809 GTGGACAAAGT-TTGTAGAATG-GCTGCCCTTTTCCCTTCTGTTAACCAC 25856
                             v v? v   - i vv  ii - ii? v    --     i ii i  i 
C rnd-1_family-        115 GTTGTNATAGTGTCGATGAGCGCGTCNCGCTTT--CCTTCCGCCAGCCGC 68

  scaffold47|si      25857 ATTGTGTGATCCTCTCCGTTGAAGACAAAGCCGAGCAGGTCCTTCATAGT 25906
                             ?  v vi  v  i    i   vi i  ?  v  v v      v ii i
C rnd-1_family-         67 ATNGTTTTGTCGTCCCCGTCGAACGCGAANCCCAGGATGTCCTTGACGGC 18

  scaffold47|si      25907 GTCCCATGCTCCATCCT 25923
                                    i  i    
C rnd-1_family-         17 GTCCCATGCCCCGTCCT 1

Matrix = 20p43g.matrix
Kimura (with divCpGMod) = 23.03
Transitions / transversions = 1.17 (203/173)
Gap_init rate = 0.02 (26 / 1705), avg. gap size = 1.15 (30 / 26)


734 23.84 3.51 4.85 scaffold47|size554194 25978 26290 (522875) rnd-1_family-487#Unknown 1 309 (0) m_b1393s001i52 143560

  scaffold47|si      25978 GGAACACATTGTGAATCCCACACATGACGCTGTTCGCCACATGATCCAA- 26026
                               ?  i i   i  ?  i i   ?  vvi   ?  ?  i  i  ? i-
  rnd-1_family-          1 GGAANACGTCGTGGATNCCGCGCATNACCGCGTTNGCNACGTGGTCNAGT 50

  scaffold47|si      26027 -GGTCTGTTGGCTCGTTGGTATGGCCAACCCCATGAAATCATCGACATAT 26075
                           - ?  ?vvi i --  i  ?     ? i?  v     i  i  ?  i  ?
  rnd-1_family-         51 TGNTCNCGCGAC--GTCGGNATGGCNAGNCCGATGAAGTCGTCNACGTAN 98

  scaffold47|si      26076 ACCTCAATGAGGTATCGGAAGGGTTCGTGGTCCCGTGGCGAGCTCTTTGG 26125
                                v --  i   v      --i v v    vvi v  v i ivii  
  rnd-1_family-         99 ACCTCCA--AGATATAGGAAGG--CCCTCGTCCGCCGCCGTGTTTGCCGG 144

  scaffold47|si      26126 AAAGGTTGAATACGTGGT-GC------TTGTCTGTGAGTGATGCACGAGG 26168
                           i iv i?vii-    v  -  ------ i   i   --i  v v  vv v
  rnd-1_family-        145 GAGCGCNCGG-ACGTCGTCGCCGTCCATCGTCCGTG--CGAGGAACTTGT 191

  scaffold47|si      26169 TGGTTA-CATGGGCCCTGTCCCACCGGTGTGTCGACGTACTGTT-CCGCT 26216
                             viii-  -   ---  -  ?  ?  i  v        -  ii-    ?
  rnd-1_family-        192 TGTCCGGCA-GGG---TG-CCNACNGGCGTCTCGACGTA-TGCCGCCGCN 235

  scaffold47|si      26217 ACACCCCGTGCCGTTTCGGAGGCGGCGCAGAAGTAGGGCGGTGACTCGAT 26266
                             ii    i     i  ?  ?  v           v     ?     ?  
  rnd-1_family-        236 ACGTCCCGCGCCGTCTCNGANGCCGCGCAGAAGTACGGCGGNGACTCNAT 285

  scaffold47|si      26267 CCAGCCCATTTGCAGGGACTTGGG 26290
                              v     i     ?  vv    
  rnd-1_family-        286 CCACCCCATCTGCAGNGAGGTGGG 309

Matrix = 20p43g.matrix
Kimura (with divCpGMod) = 21.75
Transitions / transversions = 1.45 (42/29)
Gap_init rate = 0.07 (21 / 312), avg. gap size = 1.24 (26 / 21)


2809 21.98 0.14 0.28 scaffold47|size554194 26187 26893 (522272) C rnd-1_family-465#Unknown (1) 708 3 m_b1393s001i53 143561

  scaffold47|si      26187 CCCACCGGTGTGTCGACGTACTGTTCCGCTACACCCCGTGCCGTTTCGGA 26236
                                   i  v           i?    ?  ii    i     i  ?  
C rnd-1_family-        708 CCCACCGGCGTCTCGACGTACTGCNCCGCNACGTCCCGCGCCGTCTCNGA 659

  scaffold47|si      26237 GGCGGCGCAGAAGTAGGGCGGTGACTCGATCCAGCCCATTTGCAGGGACT 26286
                           ?  v           v     ?     ?     v     i     ?  v 
C rnd-1_family-        658 NGCCGCGCAGAAGTACGGCGGNGACTCNATCCACCCCATCTGCAGNGAGT 609

  scaffold47|si      26287 TGGGTACGACAAGCTTGGTGCTCTTGGAGCCGTGTTCGGGCAAGATGTGC 26336
                            ?  ?  v  v     v     vv  viv             i  i  i?
C rnd-1_family-        608 TNGGNACCACCAGCTTCGTGCTGGTGCGCCCGTGTTCGGGCAGGACGTAN 559

  scaffold47|si      26337 ACGAAGTTCCATTCCTCACCATGCGCACAGTCCATCCTCCAAAACCCGTC 26386
                           i          i     i  v v v i     ? v? v      ?     
C rnd-1_family-        558 GCGAAGTTCCACTCCTCGCCCTCCTCGCAGTCNAGNCGCCAAAANCCGTC 509

  scaffold47|si      26387 CTTGATATCGCACTTGGCCATAAACACCTTGGCGTCATCTGGTGCTGTGG 26436
                                 i  v     ?     i  v  i  ?     i  v      vi? 
C rnd-1_family-        508 CTTGATGTCCCACTTNGCCATGAAGACTTTNGCGTCGTCGGGTGCTTCNG 459

  scaffold47|si      26437 CCATAGCGTGGATAATGAGCAAAAGTGAATGTCCTATCTGGTCAAT-GCA 26485
                            v v?        i  ?v ?i??  ?  i  i  ? ?i     i  -  ?
C rnd-1_family-        458 CGAANGCGTGGATGATNCGNGNNAGNGAGTGCCCNANTTGGTCGATGGCN 409

  scaffold47|si      26486 TCCCTTGGGGGCAGTCTTAATCGAAGCTTCATTCACGGATGGGATGATCC 26535
                           i   v -  v  v     i iv v?  i  i  ?  v  i  ? i?vvi 
C rnd-1_family-        408 CCCCGT-GGCGCCGTCTTGACGGTNGCCTCGTTNACCGACGGNACNCGTC 360

  scaffold47|si      26536 CTCCGTCCTCCAACCGAATGGAGAAAGACAGGTCAAGGATGGTTCTATAC 26585
                            v       i  iv  i vv     ?        ?     ? ii vi?  
C rnd-1_family-        359 CGCCGTCCTTCAGGCGGAGTGAGAANGACAGGTCNAGGATNGCCCGGNAC 310

  scaffold47|si      26586 TTTCTTGACTTGTGTGGTATCATCGAGATTGGTGAGATTTTTAGCTGTGG 26635
                           iii vi        i  ?     ? v?  ?  ?  ?  i  ?    vi  
C rnd-1_family-        309 CCCCGCGACTTGTGCGGNATCATNGCNATNGGNGANATCTTNAGCTCCGG 260

  scaffold47|si      26636 AGGTGGGTTGCTGCAAATATTCTTCCAGTCGACAATGCGAGCTTGGCCCG 26685
                           v  i    i i?vivi  i iv i   ?     ? ?v  v  i  ?  ?v
C rnd-1_family-        259 CGGCGGGTCGTNCTTGATGTCGTCCCANTCGACNANCCGTGCCTGNCCNT 210

  scaffold47|si      26686 ACGCTACCTTTGTCATAACTTCCTCCGTCAGCTGGTCGATGGCATCAGGG 26735
                           vv        ivi ???     v  v iv  i  ??    ?  ?  v  v
C rnd-1_family-        209 CGGCTACCTTCTCCNNNACTTCGTCGGCGAGTTGNNCGATNGCNTCCGGC 160

  scaffold47|si      26736 GCCAAAGCGGATTTATGTGTGCCCCTATCCACCGCCGCCTGCATCATTTC 26785
                               iv  v  ivii  i v?    v?  v i?       v    - i  
C rnd-1_family-        159 GCCAGCGCCGACGCGTGCGGNCCCCGNTCGATNGCCGCCTCCATC-TCTC 111

  scaffold47|si      26786 ACGAGTCCATGGCTTCCCGGTGAGCGTTGGACAACCCTGGGTGGCATACT 26835
                           v  v     i  iiv?  v  ?v?  i?  i  v    vv     i    
C rnd-1_family-        110 CCGCGTCCACGGTCGNCCCGTNTNCGCNGGGCACCCCTTCGTGGCGTACT 61

  scaffold47|si      26836 GAAGAAGTGTGGACCCGGCGGGGTGCTGCAATGCTAGCCCTGATGGGCAC 26885
                            ?  ?  v  v i v v  v     v  ? i?  i  v  i ??      
C rnd-1_family-         60 GNAGNAGGGTCGGCGCCGCCGGGTGGTGNAGNGCCAGGCCCGNNGGGCAC 11

  scaffold47|si      26886 ATTTTGTT 26893
                               i   
C rnd-1_family-         10 ATTTCGTT 3

Matrix = 20p43g.matrix
Kimura (with divCpGMod) = 23.90
Transitions / transversions = 1.01 (78/77)
Gap_init rate = 0.00 (3 / 706), avg. gap size = 1.00 (3 / 3)


1508 23.31 6.14 8.02 scaffold47|size554194 26898 27760 (521405) C rnd-5_family-1709#Unknown (1) 850 3 m_b1393s001i54 143562

  scaffold47|si      26898 TGGGCGGTGGGGTTGTTTCGCTGAAGCTCTGTGGGTAGCACGGTTTGTCC 26947
                               v ii?        i        v  ? vv  i   i    iivi  
C rnd-5_family-        850 TGGGGGACNGGGTTGTTCCGCTGAAGGTCNGGTGGCAGCGCGGTCCTCCC 801

  scaffold47|si      26948 AGTATGCCATTTCCAGTACTGTATGCTATCCGGTTGATGCAACTGCCGTG 26997
                           i  i   iv?             iv? v        ii  i?       v
C rnd-5_family-        800 GGTGTGCTCNTTCCAGTACTGTACCNTCTCCGGTTGGCGCGNCTGCCGTT 751

  scaffold47|si      26998 TGATGCGTCGGGCCTTGTTTTCTTTTCTCCACGCCTCTGTTGTCGCCCCT 27047
                           i      ?  v        i  i    v      v  i  i     ?  i
C rnd-5_family-        750 CGATGCGNCGCGCCTTGTTCTCCTTTCGCCACGCGTCCGTCGTCGCNCCC 701

  scaffold47|si      27048 GTAACCTGCGGAGTGTCGCGAAGCGCTGGTGGG---AG--CAGGCCAGTT 27092
                             i  v  -    i       iv  -     v ---  --      v - 
C rnd-5_family-        700 GTGACGTG-GGAGCGTCGCGAGCCG-TGGTGCGTCTAGNCCAGGCCCG-T 654

  scaffold47|si      27093 GCCGAGAACTTTGCGTCCT-CTGATGGCTTGTTGCTGTTCTGTGTCTGAG 27141
                            i  -  ----    v   -     v  v  ii i  -------- v i 
C rnd-5_family-        653 GTCG-GA----TGCGACCTGCTGATTGCGTGCCGTTG--------CGGGG 617

  scaffold47|si      27142 CCCGTGCTGCATCCTAACAGATTGGCACAAGGTTGAATGTTAGCGTAGAA 27191
                           ? ---------------v   v?  i  i   -v vii      ------
C rnd-5_family-        616 NC---------------AAGAGNGGTACGAGG-AGTGCGTTAGC------ 589

  scaffold47|si      27192 AACGGGATGGGTCGCGACACGGCATTGAATTCTGGTGTGGGGTATTGTGC 27241
                           -- i    ivv    i--i    -       i          i -  v i
C rnd-5_family-        588 --CAGGATATTTCGCA--GCGGC-TTGAATTTTGGTGTGGGGCA-TGGGT 545

  scaffold47|si      27242 ATTTACCTCCTAGCCACCACCGCTGGATCCTGTCCTGTGTTGTGTTTCGA 27291
                              i      v ??    i        i i     i      i-  i  -
C rnd-5_family-        544 ATTCACCTCCGANNCACCGCCGCTGGACCTTGTCCCGTGTTGC-TTCCG- 497

  scaffold47|si      27292 TTCG-AGACAGGCCGGGCTCCAAAGGGCTTTGGCTTTTGTCTGC------ 27334
                           -   -v   i       ii   i?             i   i ?------
C rnd-5_family-        496 -TCGTTGACGGGCCGGGTCCCAGNGGGCTTTGGCTTTCGTCCGNTCCCGT 448

  scaffold47|si      27335 GGT--GCTGTCAGCT--GTGGGTGATGGGAGAGTTCT-CGTTG-AATGTC 27378
                              -- vi i i   --ii  v  v ivv  v iv? -  i  -??    
C rnd-5_family-        447 GGTTCGGCGCCGGCTTGACGGCTGCTACCAGCGCGNTGCGCTGTNNTGTC 398

  scaffold47|si      27379 TCTGTGCACC------GTGCTCACTGG---TGCCCTCACACTTGTACGGC 27419
                           v v    v  ------   i ?v i  ---i      i i  i ? i   
C rnd-5_family-        397 ACAGTGCCCCGCCGTGGTGTTNTCCGGAGTCGCCCTCGCGCTCGNATGGC 348

  scaffold47|si      27420 TTCAAAGTAGAACACAGTTTTGAGGATTTG--TTCTTACCTTCTCCCCTG 27467
                            iv?? iv i?    i   v --iv   v --v          ?  ? i 
C rnd-5_family-        347 TCANNAAGAANACACGGTTGT--ACATTAGANGTCTTACCTTCNCCNCCG 300

  scaffold47|si      27468 TCCAGTATCCGGCGTAGTGTTCGTGGGATTGCGGTGGGGTCC-GCTCCAA 27516
                             ?  ? v v           vv      ?     ?      -      i
C rnd-5_family-        299 TCNAGNAGCGGGCGTAGTGTTGTTGGGATNGCGGTNGGGTCCGGCTCCAG 250

  scaffold47|si      27517 GTCTGCTGTGATCGGTCCGTGCCCCTGGTGGGGGAGGGGGAT--GTGGGT 27564
                              v vvv   v?  - v i  v iv  v v v vv   vi --   v  
C rnd-5_family-        249 GTCGGAGCTGAGNGG-CGGCGCGCTGGGAGTGCGCTGGGCGTTGGTGCGT 201

  scaffold47|si      27565 ----------TCCGTGTGTGCCCG-----CCCACCCGCCCGTCGATCCTC 27599
                           ----------?    i? i  ii -----    v vv ?  v i?i    
C rnd-5_family-        200 GCATTCGTTGNCCGTANGCGCTTGGCGGTCCCAGCGCCNCGGCANCCCTC 151

  scaffold47|si      27600 --CCCTTCCCTTT---TTTTTTGAGCCCGCCGTCGCTTTCTTTCTGCACC 27644
                           --v  v   v   ---i  v   i viv iv      ?v ---       
C rnd-5_family-        150 AGGCCGTCCGTTTGCGCTTGTTGGGGTAGTAGTCGCTNGC---CTGCACC 104

  scaffold47|si      27645 GGAGAAAGCTCGTTTTTTTTGTTTCCTCTTCCTCGTGCCTCCACTCCAGG 27694
                            v? ---    --------i  ?v   ----i?  i           v  
C rnd-5_family-        103 GCNG---GCTC--------CGTNGCCT----TNCGCGCCTCCACTCCCGG 69

  scaffold47|si      27695 TCGTAGTAGATTGCACAGCGACTCGACAAATGTGGCTGACAGTTCCCCAG 27744
                           v  ?     i         vv?  v  i  i i?  ?        ?  i 
C rnd-5_family-         68 GCGNAGTAGGTTGCACAGCTTNTCCACGAACGCNGCNGACAGTTCNCCGG 19

  scaffold47|si      27745 CTGGGACATGACCCTC 27760
                            i  vi i  v     
C rnd-5_family-         18 CCGGCGCGTGTCCCTC 3

Matrix = 20p43g.matrix
Kimura (with divCpGMod) = 23.15
Transitions / transversions = 1.15 (99/86)
Gap_init rate = 0.10 (85 / 862), avg. gap size = 1.42 (121 / 85)


1297 21.57 0.00 3.83 scaffold47|size554194 27673 28024 (521141) rnd-5_family-4009#Unknown 799 1137 (1738) m_b1393s001i55 143563

  scaffold47|si      27673 TTCCTCGTGCCTCCACTCCAGGTCGTAGTAGATTGCACAGCGACTCGACA 27722
                                ? -- i  v  ?  v  i  ?              ivvv i    
  rnd-5_family-        799 TTCCTNG--CTTCGACNCCTGGCCGNAGTAGATTGCACAGTCTGTTGACA 846

  scaffold47|si      27723 AATGTGGCTGACAGTTCCCCAGCTGGGACATGACCCTCCTGGGCACGGCC 27772
                             iviv ii          --  i  vi    v  v   i i  -  v  
  rnd-5_family-        847 AACTCCGTCGACAGTTCCC--GCCGGCGCATGTCCGTCCCGAGC-CGTCC 893

  scaffold47|si      27773 GCAATACTTCCCATTGCATTTTCCTAACACATACGAATAACATAGTCCAT 27822
                                    ?           v  v i?  i  v        v   v?  
  rnd-5_family-        894 GCAATACTTNCCATTGCATTTGCCGAGNACGTAAGAATAACAAAGTANAT 943

  scaffold47|si      27823 TCCGACCATTTCTCACATACTTCGCCTCAGTCGGAAGATCCCCTTCCGTA 27872
                            ?iv?  i i?   i i   ? i v   v     ?  i  ivii  i  ?
  rnd-5_family-        944 TNTTNCCGTCNCTCGCGTACNTTGGCTCCGTCGGNAGGTCTGTCTCTGTN 993

  scaffold47|si      27873 ATACCTGCTGCCTATTGCACAGCATTCGTAGTTGTACGCTCCGAAAGTGG 27922
                             v     v   --     ?    v   -  i  i --     i     v
  rnd-5_family-        994 ATCCCTGCAGCC--TTGCANAGCAGTCG-AGCTGCA--CTCCGGAAGTGT 1038

  scaffold47|si      27923 TGGATGTAATCCTCCGCATCATATTTTTGATTTTTGGGTGGATATCCTCC 27972
                           i i           --      i         v i     v i       
  rnd-5_family-       1039 CGAATGTAATCCTC--CATCATGTTTTTGATTGTCGGGTGTACATCCTCC 1086

  scaffold47|si      27973 TGCCAAATGAGGACTGGGCGCTCAAGGGCAGAGGATTGCACGGGAGTGGG 28022
                               -i i   ?  v  v  ?  viv?v i v?  i  ?     ii?v  
  rnd-5_family-       1087 TGCC-GACGAGNACAGGTCGNTCCGTNCCGGTNGACTGNACGGGGANCGG 1135

  scaffold47|si      28023 AG 28024
                             
  rnd-5_family-       1136 AG 1137

Matrix = 20p43g.matrix
Kimura (with divCpGMod) = 21.81
Transitions / transversions = 1.21 (40/33)
Gap_init rate = 0.04 (13 / 351), avg. gap size = 1.00 (13 / 13)


5210 21.67 2.81 1.42 scaffold47|size554194 28144 29744 (519421) rnd-5_family-4009#Unknown 1251 2873 (2) m_b1393s001i56 143563

  scaffold47|si      28144 TTCCACTTATCAGGGAAATTCCCTAATCGAATTTCCACCGCCTTGGACAC 28193
                                   ?? v        ?  i  i ?i  i  v  ?    i   v  
  rnd-5_family-       1251 TTCCACTTNNCCGGGAAATTNCCCAACCNGATCTCGACNGCCTCGGAGAC 1300

  scaffold47|si      28194 GTCTGTTCCTATGATGTTCATGAGATGTGACGTGGGGAATCTGGGGTT-T 28242
                           i  v  v  v i         ?  i  ?  ?  v     v v  v   - 
  rnd-5_family-       1301 ATCGGTGCCAACGATGTTCATNAGGTGNGANGTCGGGAAGCGGGCGTTGT 1350

  scaffold47|si      28243 CCCCATGCAAACTCTTCCTCTGTCATTGTACGAAAGAAAAACTGACGGCT 28292
                               vi ?? i   ?     ?  ? iv  i  i ?    ?    v v   
  rnd-5_family-       1351 CCCCTCGNNAGCTCNTCCTCNGTNACGGTGCGGANGAAANACTGTCTGCT 1400

  scaffold47|si      28293 GTCTTCAATGACGGCCCAGGTTATCTGGCAGACCATGAGTGGGC----CA 28338
                              i     ? i     iv  v       i      v  -  ? ----  
  rnd-5_family-       1401 GTCCTCAATNATGGCCCGCGTGATCTGGCGGACCATTAG-GGNCACCCCA 1449

  scaffold47|si      28339 AAGC-GATCCAATTTGGCATACACTTGTTCAGAATTGAGCATGTGCCACA 28387
                             i - i  ?i?i     i     i  i  ?  i  v     ???     
  rnd-5_family-       1450 AAACCGGTCNGNCTTGGCGTACACCTGCTCNGAGTTCAGCATNNNCCACA 1499

  scaffold47|si      28388 ATGCGAACAAGTTCTGGAAATAATCGCATTGGTCCCCAAAGAGAGTGCA- 28436
                            vv      i   i?v   i  i     v???  v     v  ?  ?  -
  rnd-5_family-       1500 AGTCGAACAGGTTTNCGAAGTAGTCGCAGNNNTCGCCAAACAGNGTNCAA 1549

  scaffold47|si      28437 -CACCAATGCGCAAAG-GTACCCACGCCTCGTACTAACTCGAGGTAG--- 28481
                           -    iiv       i-  ?  ?? ii i  ? ?? ii  ?  i  i---
  rnd-5_family-       1550 GCACCGGGGCGCAAAAAGTNCCNNCATCCCGNANNAGTTCNAGATAAGTT 1599

  scaffold47|si      28482 --CTGTTAGCTGGTGGCCTAGGGTCCTTGCGCG-TGAGCCCCATCACGTC 28528
                           -- i i i  v  v     i          ?? - i  ?    vvi i  
  rnd-5_family-       1600 TCCCGCTGGCGGGAGGCCTGGGGTCCTTGCNNGGTAAGNCCCAGGGCATC 1649

  scaffold47|si      28529 GGTT-AGCGTGTAGTTCTTCTCTGTAAGGCTCATTGCCTGCTCCTTGGAT 28577
                           v i -  v        viv   ? iv   ?v i    ?      i v ?i
  rnd-5_family-       1650 TGCTCAGGGTGTAGTTGCGCTCNGCCAGGNGCGTTGCNTGCTCCCTCGNC 1699

  scaffold47|si      28578 CTTAACTC----GGCCGTTTCTTG-CCCCTTG-CGAGGGCGCACAATGAG 28621
                            vi i   ----    v v  v  -    ?i -  v  v ?v  i iv  
  rnd-5_family-       1700 CGCAGCTCTGCTGGCCTTATCGTGGCCCCNCGACGCGGCCNGACGACCAG 1749

  scaffold47|si      28622 TATGGAAATACCTTTTTCTGCGGTCGTGAAATACGCCGTCGCTGAGCCTG 28671
                           v  i     v  ?  i  i  ?  ???   i  i     v  v ??  ? 
  rnd-5_family-       1750 GATAGAAATTCCNTTCTCCGCNGTNNNGAAGTATGCCGTGGCGGNNCCNG 1799

  scaffold47|si      28672 GGTTGAAGTCCATTTTCGCGATTTCATCCATTGTGGACTTCTCGAAATA- 28720
                           ?      v  v ?   i  v  i  i     v  ? ?   ?     i  -
  rnd-5_family-       1800 NGTTGAATTCGANTTTTGCTATCTCGTCCATAGTNGNCTTNTCGAAGTAC 1849

  scaffold47|si      28721 AAGTCCACGCGTGATGGATATCTCATGCTCCCGCGCCCACTGCCCCATAC 28770
                           i  i  vi?v? i ?v vv  ?    ???  i?      v??    i i 
  rnd-5_family-       1850 GAGCCCCTNGNTAANCGCGATNTCATNNNCCTNCGCCCAANNCCCCGTGC 1899

  scaffold47|si      28771 ACTCCAAGAGTTTAGTTCTGTGCGCGTCGACGTCCTTTGTCGTCCGGAAA 28820
                           ii  v iv     i  v vi  i                 ?? v  i   
  rnd-5_family-       1900 GTTCGAGTAGTTTGGTGCGATGTGCGTCGACGTCCTTTGTNNTGCGAAAA 1949

  scaffold47|si      28821 TAATCCCAGATTGGAGGGATGTCACAGTTATCTAACACCCCACAAAAGCC 28870
                                   i  v  v        v v  ii vv vv  v  i     i  
  rnd-5_family-       1950 TAATCCCAAATGGGCGGGATGTCCCTGTCGTGGATGACGCCGCAAAAACC 1999

  scaffold47|si      28871 CTTCAGCTTTGCCAATTGGAAGGTGCTGTAGGCTTTCGCCTCTTCAGTTG 28920
                              ?     v    ii  i  ? ?      vvvi    vi  v  v iiv
  rnd-5_family-       2000 CTTNAGCTTGGCCAGCTGAAANGNGCTGTACTGCTTCGATTCGTCCGCCT 2049

  scaffold47|si      28921 GCC--GAGTGGCCTCTTCTATTGTACCCCGC---TGCCGCCACCGCTAGC 28965
                             i-- v   v    i  v -- -i    v ---   iv    i i i  
  rnd-5_family-       2050 GCTTGGTGTGCCCTCCTCGA--G-GCCCCTCCCATGCTTCCACTGTTGGC 2096

  scaffold47|si      28966 CCGAAGCGCGGCGACCACCGCTGCCGTAATTTGAGCCACCAACGTAACAT 29015
                           v vi     v  v i?  i  i  ?  ? ii  ?  ?  v iv?ii    
  rnd-5_family-       2097 GCTGAGCGCCGCCATNACTGCCGCNGTNACCTGNGCNACGAGGNCGACAT 2146

  scaffold47|si      29016 CCAATTGCTGTGACGCCGACGGTGATTGCAGCAGGTGGGGTGTCGGCATC 29065
                              i-   v   iv iv i  v  i ------- ?  v ii-     ivi
  rnd-5_family-       2147 CCAG-TGCGGTGGGGTAGGCGCTGGT-------GNTGCGAC-TCGGCGGT 2187

  scaffold47|si      29066 CCACTGGCACCTGGAGGC---GGTGCAGTGTTATGG-CCAGGTACAGGAG 29111
                           v   - i i?ii  v v ---    --  -  i   -  --- i vv --
  rnd-5_family-       2188 GCAC-GACGNTCGGTGCCATGGGTG--GT-TTGTGGACC---TGCCTG-- 2228

  scaffold47|si      29112 ATGGGCGCCCCGCTGG---TCCCAAGGTGACGGCCAGCCGTGCCGTCGCC 29158
                           -  i   v ii iv  ---     i     vv  v  v        v   
  rnd-5_family-       2229 -TGAGCGACTTGTAGGGGATCCCAGGGTGAATGCGAGGCGTGCCGTAGCC 2277

  scaffold47|si      29159 CACTTGTGGAGGGTTGCGGACCCAATGATTGGCGTGATGGGGAAAGCCAA 29208
                                   v    iv  ?  i  i     ?  ?  i  ?     i ?  ?
  rnd-5_family-       2278 CACTTGTGCAGGGCGGCNGATCCGATGATNGGNGTAATNGGGAAGGNCAN 2327

  scaffold47|si      29209 GTAGCTGGACTTTGGTGC-GTCGCCCGCTGTTGGATCCGCCTGTGCTGCC 29257
                           ?vv     ?i   v v  -   v    i  i?? ?           ?   
  rnd-5_family-       2328 NACGCTGGNTTTTTGGGCTGTCCCCCGTTGCNNGNTCCGCCTGTGCNGCC 2377

  scaffold47|si      29258 ATGCA-ACACCAATCAAGCATCATGGAGTATTTGGTTTCGTCGAGATGTC 29306
                                -      i  ?     ? v  v   i  ?? ?? i  v     ? 
  rnd-5_family-       2378 ATGCAGACACCAGTCNAGCATNAGGGCGTACTTNNTNNCATCCAGATGNC 2427

  scaffold47|si      29307 CCTCTCCTAGAAGTCCCT-GATT----GTGTGTTGCTAGATCGTGGGGAG 29351
                             v ?  i iv  v  ? -    ----   i     i ivi    ?  v 
  rnd-5_family-       2428 CCGCNCCCAATAGGCCNTGGATTGTAAGTGCGTTGCCAACCCGTGNGGTG 2477

  scaffold47|si      29352 TTCGCTGG---CCCGTTGCGCAAAAGGCAACACAATCTGGCGGGAGAGCC 29398
                            ? v    ---?  viv        v  v  i  i  v  i  ?  ?   
  rnd-5_family-       2478 TNCTCTGGNGTNCCTCGGCGCAAAACGCCACGCAGTCGGGTGGNAGNGCC 2527

  scaffold47|si      29399 AGCATCCTTGGTGCCGTCACTGTCGTTCGTTGTAGTGTTGGGTCTGGGCT 29448
                                ? ??  ?  ?  ?  ?   i i  ?v??iv?  ?  ?  i  ?v 
  rnd-5_family-       2528 AGCATNCNNGGNGCNGTNACNGTCATCCGNGNNGCNGTNGGNTCCGGNGT 2577

  scaffold47|si      29449 CCACAATTTGGTGGAATTCCCCGGCACCACGAAGAACATATCCAATGCTG 29498
                                i??i?viv vi  ?  ?  v      v  ? ?vvi      v ? 
  rnd-5_family-       2578 CCACAGNNCNTCCGCGTTNCCNGGGACCACGTAGNANTGGTCCAATTCNG 2627

  scaffold47|si      29499 TGTGATCATTTCACACCAACCTGCTCTCCCAAGCCCACAGCACCTTTTCT 29548
                            ?v i  i  v??   ? i  ?         ??    ?i  i       i
  rnd-5_family-       2628 TNAGGTCGTTGNNCACNAGCCNGCTCTCCCANNCCCANGGCGCCTTTTCC 2677

  scaffold47|si      29549 TTGAGTTCGACCATTTGTGGCGCCGGCGAGTATGACGTGCGATCGCCCAA 29598
                             v ii  i     i  v  i  ?        i  ?  ? ?i  ?    i
  rnd-5_family-       2678 TTCAACTCAACCATCTGAGGTGCNGGCGAGTACGANGTNCNGTCNCCCAG 2727

  scaffold47|si      29599 AAAGCCTATCGTCTTGCCTTTCCACGTAGGGTCACTCCCTGGGGCATTGG 29648
                           i  ?  ?  v     v  i    ?? i?     i  v     ?     ? 
  rnd-5_family-       2728 GAANCCNATGGTCTTCCCCTTCCNNGCNGGGTCGCTGCCTGGNGCATTNG 2777

  scaffold47|si      29649 GGTATGCCTGGATGGAGTGCAGAAGGTGTATCACCGATGTTTTTGGTGGC 29698
                               v       ?      v ?   ? ?v  v?vv i?i?i     iv? 
  rnd-5_family-       2778 GGTAGGCCTGGANGGAGTGGANAAGNTNGATGNAGGGNANCTTTGGCCNC 2827

  scaffold47|si      29699 ATCATTGCAAATACCAAGAGGCCTGGGTATTGGAGGGCATCTTCCT 29744
                                ?     i    iv  ?  ?     viv  ?   i  ?    
  rnd-5_family-       2828 ATCATNGCAAACACCAGCAGNCCNGGGTAGCCGANGGCGTCNTCCT 2873

Matrix = 20p43g.matrix
Kimura (with divCpGMod) = 25.90
Transitions / transversions = 1.16 (184/158)
Gap_init rate = 0.03 (46 / 1600), avg. gap size = 1.48 (68 / 46)


488 12.16 0.00 0.00 scaffold47|size554194 29747 29820 (519345) C rnd-5_family-811#Unknown (0) 588 515 m_b1393s001i57 143564

  scaffold47|si      29747 AATTTTTCCTGCTCCTGCGGGCTTTCCTTCCTACTTGCCTGCCAGTCCAA 29796
                                 v                i        i  v        ?    i
C rnd-5_family-        588 AATTTTGCCTGCTCCTGCGGGCTCTCCTTCCTGCTGGCCTGCCANTCCAG 539

  scaffold47|si      29797 AAATTCGTAAAGATCAGCTGGCGT 29820
                           i  i     ?  ?  v  i  ?  
C rnd-5_family-        538 GAACTCGTANAGNTCCGCCGGNGT 515

Matrix = 20p43g.matrix
Kimura (with divCpGMod) = 12.69
Transitions / transversions = 2.00 (6/3)
Gap_init rate = 0.00 (0 / 73), avg. gap size = 0.0 (0 / 0)


425 4.62 29.23 0.00 scaffold47|size554194 29824 29888 (519277) scaffold591|size46832_(dbseq-nr_255)_[36198,41838]#LTR/Copia 1 84 (5557) m_b1393s001i58 143565

  scaffold47|si      29824 TGTAGCTAAGTACAATT-------------------GACCTCGGGACCTG 29854
                                            -------------------     i        
  scaffold591|s          1 TGTAGCTAAGTACAATTATGGCCTAGGCCATACCCTGACCTTGGGACCTG 50

  scaffold47|si      29855 TTAGCAGCCTTGGGACCTGCTAGCTGCCCTACAG 29888
                                                   v    i    
  scaffold591|s         51 TTAGCAGCCTTGGGACCTGCTAGCAGCCCCACAG 84

Matrix = 20p43g.matrix
Kimura (with divCpGMod) = 4.78
Transitions / transversions = 2.00 (2/1)
Gap_init rate = 0.02 (1 / 64), avg. gap size = 19.00 (19 / 1)

29450 6.15 0.29 0.29 scaffold47|size554194 29840 33639 (515526) scaffold591|size46832_(dbseq-nr_255)_[36198,41838]#LTR/Copia 100 3899 (1742) m_b1393s001i59 143565

  scaffold47|si      29840 TGACCTCGGGACCTGTTAGCAGCCTTGGGACCTGCTAGCTGCCCTACAGC 29889
                                 i                                v    i    -
  scaffold591|s        100 TGACCTTGGGACCTGTTAGCAGCCTTGGGACCTGCTAGCGGCCCCACAG- 148

  scaffold47|si      29890 TACAGG--GTCAGCAACCTTGGGACCTGCTAGCTGCCCT-ACAGGGTCTG 29936
                           ----  --  ii   i            i    v    i-   v      
  scaffold591|s        149 ----GGCTGTTGGCAGCCTTGGGACCTGTTAGCGGCCCCCACATGGTCTG 194

  scaffold47|si      29937 GCCTTCAGCCACGTGCACAGCCACGGAACCACCCACATCTGGGACTGCTC 29986
                                       v           v   v                     
  scaffold591|s        195 GCCTTCAGCCACTTGCACAGCCACCGAAACACCCACATCTGGGACTGCTC 244

  scaffold47|si      29987 TTTGCCTGCTAGTGTAGTTCGAGC-ACCATGCTCATAAATCTAGTAGGTA 30035
                                                   -   i                     
  scaffold591|s        245 TTTGCCTGCTAGTGTAGTTCGAGCCACCGTGCTCATAAATCTAGTAGGTA 294

  scaffold47|si      30036 GATTTTATCACCACCATGGTGCTCTTCTTCATACCTACTTAGACTTCTTC 30085
                                                                             
  scaffold591|s        295 GATTTTATCACCACCATGGTGCTCTTCTTCATACCTACTTAGACTTCTTC 344

  scaffold47|si      30086 ACCACTCCTCCGACAACACCGTCGGCACCTCACCCTCGGCCACACACCGG 30135
                            i v i                            iii i           
  scaffold591|s        345 ATCTCCCCTCCGACAACACCGTCGGCACCTCACCTCTGACCACACACCGG 394

  scaffold47|si      30136 TCACCACCTTCTTCTGCTGCATCACCATGACAC-GGAAGAAATCACCACC 30184
                                            v               -                
  scaffold591|s        395 TCACCACCTTCTTCTGCGGCATCACCATGACACCGGAAGAAATCACCACC 444

  scaffold47|si      30185 GCTTTTGCCACGGTGGCGACAACGTTTCAACCCATCTCGGGCCAACCCAG 30234
                                i       i                                    
  scaffold591|s        445 GCTTTCGCCACGGCGGCGACAACGTTTCAACCCATCTCGGGCCAACCCAG 494

  scaffold47|si      30235 CGACGACGACCTCACCGAAGCTTGCGACGTCCTCTATCCCCTCCTCCTCG 30284
                                             ivi i                           
  scaffold591|s        495 CGACGACGACCTCACCGAGCTTCGCGACGTCCTCTATCCCCTCCTCCTCG 544

  scaffold47|si      30285 ACATCCCGCACGATGAGGACGGCACGCACAACCTCATTGGCCTCATCGAG 30334
                                   i                                         
  scaffold591|s        545 ACATCCCGTACGATGAGGACGGCACGCACAACCTCATTGGCCTCATCGAG 594

  scaffold47|si      30335 CCCACCGCTTCGTACACGGCCACATGGG-CGCACAATTCCCTCCCCCGCA 30383
                                 i          i          -            v        
  scaffold591|s        595 CCCACCACTTCGTACACAGCCACATGGGGCGCACAATTCCCGCCCCCGCA 644

  scaffold47|si      30384 ACGCCCACCTGCTTATCCCATCATCGACGATGCAGCAACTGCAGTCGTCC 30433
                                                                        i    
  scaffold591|s        645 ACGCCCACCTGCTTATCCCATCATCGACGATGCAGCAACTGCAGTTGTCC 694

  scaffold47|si      30434 GAGCACGCCGAGAGGCCGAACATGCCATCCTGGTCCGTGACTTTGCCTCA 30483
                               i                                            i
  scaffold591|s        695 GAGCGCGCCGAGAGGCCGAACATGCCATCCTGGTCCGTGACTTTGCCTCG 744

  scaffold47|si      30484 TACAAAGCGGCTGAACGAGCAACAGCGAAATTCATCCACGACGCCGTCGA 30533
                              i                                 i       i    
  scaffold591|s        745 TACGAAGCGGCTGAACGAGCAACAGCGAAATTCATCCGCGACGCCATCGA 794

  scaffold47|si      30534 CGAAATCTTGTATTGTGACCTCCGCCATGATTGATCCTTCTACACACACA 30583
                                   v    i             i   i                 i
  scaffold591|s        795 CGAAATCTGGTATCGTGACCTCCGCCACGATCGATCCTTCTACACACACG 844

  scaffold47|si      30584 TCACGGCAAAACAACTCCTCTCGCACCTCGACGACAACTGCGGGGGCCTC 30633
                                                 i                           
  scaffold591|s        845 TCACGGCAAAACAACTCCTCTCACACCTCGACGACAACTGCGGGGGCCTC 894

  scaffold47|si      30634 CACCCCAGCGAGCTCGTAAACCTCCCAACCGATATGTTGGGATTCTATGC 30683
                                   i                                         
  scaffold591|s        895 CACCCCAGTGAGCTCGTAAACCTCCCAACCGATATGTTGGGATTCTATGC 944

  scaffold47|si      30684 AACCGCGGACGGCATCCCCGAGTACATCAACATGCTCGAAGCGGCACAAC 30733
                                             i                               
  scaffold591|s        945 AACCGCGGACGGCATCCCTGAGTACATCAACATGCTCGAAGCGGCACAAC 994

  scaffold47|si      30734 GCAAACTAGAGCGTGCCAACCTCCCCATGTCAGACGACCAACTCCTGGCC 30783
                                    vv                                       
  scaffold591|s        995 GCAAACTAGCCCGTGCCAACCTCCCCATGTCAGACGACCAACTCCTGGCC 1044

  scaffold47|si      30784 ATTGCCTCCACCGCAGTCCTCGCCTCAAACCACTTCCCTCCACCAACCGA 30833
                                                                   v         
  scaffold591|s       1045 ATTGCCTCCACCGCAGTCCTCGCCTCAAACCACTTCCCTCGACCAACCGA 1094

  scaffold47|si      30834 TGATTGGGAAGCAAAACCCCGCGCAAACAAAACATGGACAGCGTGGAAAA 30883
                                              -    i              v        i 
  scaffold591|s       1095 TGATTGGGAAGCAAAACCC-GCGCGAACAAAACATGGACCGCGTGGAAGA 1143

  scaffold47|si      30884 CCCACTACCGTGCCGCCCACATTGCCCGAAAACGTCAACTCCTTGCCTCT 30933
                                                                             
  scaffold591|s       1144 CCCACTACCGTGCCGCCCACATTGCCCGAAAACGTCAACTCCTTGCCTCT 1193

  scaffold47|si      30934 GGAACTGCCATGCCGCCCGCCACTGCTAATGCCCTAATTGCTGAGTACGA 30983
                               i             v    v           i        iv    
  scaffold591|s       1194 GGAATTGCCATGCCGCCCTCCACAGCTAATGCCCTGATTGCTGAAGACGA 1243

  scaffold47|si      30984 TGTACACCTGACGGAGGGGACATTTGCGCGATTGGATGGGTACCTGGACA 31033
                           i           i               v  i                  
  scaffold591|s       1244 CGTACACCTGACAGAGGGGACATTTGCGAGACTGGATGGGTACCTGGACA 1293

  scaffold47|si      31034 ACTTGGCAGCGGCTGCCACAACGGAACGTACCACCCTACAATCCCTGACG 31083
                                     v  i                                   i
  scaffold591|s       1294 ACTTGGCAGCTGCCGCCACAACGGAACGTACCACCCTACAATCCCTGACA 1343

  scaffold47|si      31084 GAGGCTAATGCAGC-TTCGTAGCGAATTTGACGGCCCTCACCACAAGTGT 31132
                                         -i v         i    v           i     
  scaffold591|s       1344 GAGGCTAATGCAGCGCTAGTAGCGAATCTGACTGCCCTCACCACGAGTGT 1393

  scaffold47|si      31133 GGCCAGCCTCACAGCCGCCTACACCTCCTTGGCAGCAGTACAACATGCAT 31182
                               i                               i             
  scaffold591|s       1394 GGCCGGCCTCACAGCCGCCTACACCTCCTTGGCAGCGGTACAACATGCAT 1443

  scaffold47|si      31183 CTATACCACCCGGAACAGCTACGCAACACCCGCAACGCACCCGAGCAAAT 31232
                            vi        i                v    i                
  scaffold591|s       1444 CGGTACCACCCAGAACAGCTACGCAACAACCGCGACGCACCCGAGCAAAT 1493

  scaffold47|si      31233 ACCCGGCCTTCGACAACCCTACCCACTACGCCCGGCGGGTACTGCTGGAC 31282
                                i    i   i                                   
  scaffold591|s       1494 ACCCGACCTTTGACGACCCTACCCACTACGCCCGGCGGGTACTGCTGGAC 1543

  scaffold47|si      31283 TCATGGATTCCGAGTACGGGAGGGACACTCCAGTGCAACATGTGCCAACA 31332
                                 v                                           
  scaffold591|s       1544 TCATGGTTTCCGAGTACGGGAGGGACACTCCAGTGCAACATGTGCCAACA 1593

  scaffold47|si      31333 AGGCGGAAGGGCACAAAGATACAGCAACACATGCAAACACGATGGGAGGC 31382
                                                 i       i         i         
  scaffold591|s       1594 AGGCGGAAGGGCACAAAGATACGGCAACACGTGCAAACACAATGGGAGGC 1643

  scaffold47|si      31383 AGCATGGTAAACAAGGGGTGGGAAAGCAAATGACAGGAAGGGCCGGTAGA 31432
                                   v                            i            
  scaffold591|s       1644 AGCATGGTCAACAAGGGGTGGGAAAGCAAATGACAGGGAGGGCCGGTAGA 1693

  scaffold47|si      31433 CGCAGCAGCTTTAATAGTATTGTAACTAACCAATTTTCAAACTATAATAT 31482
                           i             --     v                            
  scaffold591|s       1694 TGCAGCAGCTTTAA--GTATTCTAACTAACCAATTTTCAAACTATAATAT 1741

  scaffold47|si      31483 TTCTACTACTGCATCCGCCTGTAGCCCACTCCTCCAATCCGACATGGCCA 31532
                                  v        v  v                              
  scaffold591|s       1742 TTCTACTCCTGCATCCTCCAGTAGCCCACTCCTCCAATCCGACATGGCCA 1791

  scaffold47|si      31533 TTGCTGACACAGGGGCCAGTGGTCACTACTTCCTACCGGAGGCGCCACTT 31582
                                        v                       i            
  scaffold591|s       1792 TTGCTGACACAGGTGCCAGTGGTCACTACTTCCTACCAGAGGCGCCACTT 1841

  scaffold47|si      31583 ACCAATATCAACGCCCATGCCCCGTGCACCACCATCCGGACAGCTACAGG 31632
                                               i   i                         
  scaffold591|s       1842 ACCAATATCAACGCCCATGCTCCGCGCACCACCATCCGGACAGCTACAGG 1891

  scaffold47|si      31633 CCAACCACTGTACTCTACAGGCACAGCAACCCTTAACCTGCCTACCTTAC 31682
                                                            i            v   
  scaffold591|s       1892 CCAACCACTGTACTCTACAGGCACAGCAACCCTCAACCTGCCTACCATAC 1941

  scaffold47|si      31683 AGCCAGTTGCCCAGCACGGGCACATTATCCCAGGCCTCACTCACAACCTC 31732
                           vv  v  ii                 i                       
  scaffold591|s       1942 CTCCCGTCACCCAGCACGGGCACATTGTCCCAGGCCTCACTCACAACCTC 1991

  scaffold47|si      31733 ATTAGCATCAGGACACTGTGCGATGCAGGTTGCACAGCCCTCTTCACGGC 31782
                                   ii v                                      
  scaffold591|s       1992 ATTAGCATTGGCACACTGTGCGATGCAGGTTGCACAGCCCTCTTCACGGC 2041

  scaffold47|si      31783 AAACGCACTCACGGTCGCAGATGCAGCGGGTACCACCATCCTCAGCGGGG 31832
                              i        i  vi    i                          v 
  scaffold591|s       2042 AAATGCACTCACAGTAACAGACGCAGCGGGTACCACCATCCTCAGCGGTG 2091

  scaffold47|si      31833 CTCGCGACACGAACGCTCCACGCCTATGGAAACTCAACTTAAGGCCACCG 31882
                                                               i           vv
  scaffold591|s       2092 CTCGCGACACGAACGCTCCACGCCTATGGAAACTCAGCTTAAGGCCACAT 2141

  scaffold47|si      31883 CAACACGCTATTGCTCTGCATGTAGCAAGGCCCCGGGCCACGTTAGCTCG 31932
                              v i     i        i                    v       v
  scaffold591|s       2142 CAAGATGCTATCGCTCTGCACGTAGCAAGGCCCCGGGCCACCTTAGCTCC 2191

  scaffold47|si      31933 AACCCACCACAATAGGAAACTCATGTTGACAAGCTAGCACCAACCCACAA 31982
                                 v     --            i        v             v
  scaffold591|s       2192 AACCCAACACAA--GGAAACTCATGTCGACAAGCTTGCACCAACCCACAC 2239

  scaffold47|si      31983 AGCCAAACCTCCTACCTGCCCCCGTGTACATACACACCTACGCACCCACG 32032
                           v        v  i              v              i       
  scaffold591|s       2240 CGCCAAACCGCCCACCTGCCCCCGTGTCCATACACACCTACGTACCCACG 2289

  scaffold47|si      32033 ACCTGCCCACGACTCGCGCACTGGTTGCCTTCCTCCATGCTACCGCCGGA 32082
                                  v  i     v                       i         
  scaffold591|s       2290 ACCTGCCAACAACTCGAGCACTGGTTGCCTTCCTCCATGCCACCGCCGGA 2339

  scaffold47|si      32083 TACCCCGTCAAATCCACATGGCTGCAAGCCATCAAATGTGGCTTCTACAA 32132
                                   i              i            i i           
  scaffold591|s       2340 TACCCCGTTAAATCCACATGGCTACAAGCCATCAAACGCGGCTTCTACAA 2389

  scaffold47|si      32133 CTCCTGGCCTGGACTCACCTACACGCTTGTAGCCAAGTATTGCCCAACCG 32182
                              v                       v                    v 
  scaffold591|s       2390 CTCATGGCCTGGACTCACCTACACGCTGGTAGCCAAGTATTGCCCAACGG 2439

  scaffold47|si      32183 CTGACGCGACCATCCAAGGCCACATGGCCCAACCACGGCAACACATCAGA 32232
                                                                             
  scaffold591|s       2440 CTGACGCGACCATCCAAGGCCACATGGCCCAACCACGGCAACACATCAGA 2489

  scaffold47|si      32233 TCTACCAAGCGAGCAACGTACCATCAGCAGACTTCCCCCACATCACCACA 32282
                                      v       v         i   v     i          
  scaffold591|s       2490 TCTACCAAGCGTGCAACGTTCCATCAGCAAACTACCCCCGCATCACCACA 2539

  scaffold47|si      32283 GCACGACATTAACATCTTCACCGTCCCACTAAACAAGATATTCACCGATG 32332
                           i         i          i                            
  scaffold591|s       2540 ACACGACATTGACATCTTCACTGTCCCACTAAACAAGATATTCACCGATG 2589

  scaffold47|si      32333 ACACGGGCCGCTTCCACCCACGAGCGC--AGTGGAAACCAGTATATTATG 32380
                                  i              i    --     i               
  scaffold591|s       2590 ACACGGGTCGCTTCCACCCACGGGCGCGCAGTGGGAACCAGTATATTATG 2639

  scaffold47|si      32381 ATTGCGCTCCATGCCGACACGAATGCCATCCTAGTCCGTCCCTTCCCCAA 32430
                                 i     v i     i                             
  scaffold591|s       2640 ATTGCGTTCCATTCTGACACAAATGCCATCCTAGTCCGTCCCTTCCCCAA 2689

  scaffold47|si      32431 CAAGCATGATGTCCACCGTATCGCCCGTGTACCAAGACATCCATGCGCGC 32480
                                                    - i                 i    
  scaffold591|s       2690 CAAGCATGATGTCCACCGTATCGCC-GCGTACCAAGACATCCATGTGCGC 2738

  scaffold47|si      32481 TTGTGCAACGCCAACTGCAAGCCCATGGTACACATCATGGATAATGAAGC 32530
                                          i                                  
  scaffold591|s       2739 TTGTGCAACGCCAACCGCAAGCCCATGGTACACATCATGGATAATGAAGC 2788

  scaffold47|si      32531 CAGCCTTGCCTTCCGACAGGCCATCACCTCAAATGGTTGTACCTTCCAAC 32580
                                                                 v           
  scaffold591|s       2789 CAGCCTTGCCTTCCGACAGGCCATCACCTCAAATGGTTCTACCTTCCAAC 2838

  scaffold47|si      32581 TAGTCCCACCACATGTCCATCGTCGCAATGCTGCAGAACGAGCTATACGC 32630
                                                 v           i     v         
  scaffold591|s       2839 TAGTCCCACCACATGTCCATCGGCGCAATGCTGCGGAACGCGCTATACGC 2888

  scaffold47|si      32631 ACATTTAAAGACCACTTCCTCGCCATCCTAGCAGGAACAGCTCCCTCCTT 32680
                                   i           i           i                 
  scaffold591|s       2889 ACATTTAAGGACCACTTCCTTGCCATCCTAGCGGGAACAGCTCCCTCCTT 2938

  scaffold47|si      32681 CCCAGCAGACAGGAGGGACCTGCTCATCCCACATGCAGAACTCACACTGA 32730
                                     v  v                                  i 
  scaffold591|s       2939 CCCAGCAGACCGGTGGGACCTGCTCATCCCACATGCAGAACTCACACTAA 2988

  scaffold47|si      32731 ACCTCCTCCGCGCCAGCCACTGCAACCCGACAATCTCGGCTTGGGAAGAC 32780
                                     v                 v   v       v         
  scaffold591|s       2989 ACCTCCTCCGAGCCAGCCACTGCAACCCCACACTCTCGGCATGGGAAGAC 3038

  scaffold47|si      32781 CTTTTTGGTCCTTTCAATTTCGATGCCACACCACTGGGAGCAGCGGGGTG 32830
                                            i  i        i         v       v  
  scaffold591|s       3039 CTTTTTGGTCCTTTCAACTTTGATGCCACGCCACTGGGACCAGCGGGTTG 3088

  scaffold47|si      32831 CCGCGTACTCATCCACAGCAAAGCAACCACACGGCGCTCCTGGGATTATC 32880
                               i                                             
  scaffold591|s       3089 CCGCATACTCATCCACAGCAAAGCAACCACACGGCGCTCCTGGGATTATC 3138

  scaffold47|si      32881 GCAGTCATGAAGGGTTTTACATTGGACCAGCACCTCACCACTATCGCTGC 32930
                                  i        i   i            i                
  scaffold591|s       3139 GCAGTCACGAAGGGTTCTACGTTGGACCAGCACTTCACCACTATCGCTGC 3188

  scaffold47|si      32931 TACCGTGTACTCAACAAAGAATTGCGCTCGGTGGCCATCACAGATGCCAT 32980
                                                 i                     i     
  scaffold591|s       3189 TACCGTGTACTCAACAAAGAATCGCGCTCGGTGGCCATCACAGACGCCAT 3238

  scaffold47|si      32981 CAAATTCAGACACCACTACCTACCCACCCCAGATCTGACAGCTGAGGACA 33030
                                                         i                   
  scaffold591|s       3239 CAAATTCAGACACCACTACCTACCCACCCCGGATCTGACAGCTGAGGACA 3288

  scaffold47|si      33031 AGATCATTGCTGCACTTCAACAACTCCAACTTGCCACCAAATCCCCAACT 33080
                            i                 i                             v
  scaffold591|s       3289 AAATCATTGCTGCACTTCAGCAACTCCAACTTGCCACCAAATCCCCAACG 3338

  scaffold47|si      33081 GCACAACTCCAGGCAATTTACAAACTGCGGGATACCTTCCGTCACTACGC 33130
                                   v  i  v  v           v    i               
  scaffold591|s       3339 GCACAACTACAAGCCATATACAAACTGCGTGATATCTTCCGTCACTACGC 3388

  scaffold47|si      33131 CACTACTGCAACCAACCCGGACACAACACCTCCAAGGGTGCAAGCATTAC 33180
                                    i                                        
  scaffold591|s       3389 CACTACTGCGACCAACCCGGACACAACACCTCCAAGGGTGCAAGCATTAC 3438

  scaffold47|si      33181 CTCCAAGGGTGCAACCAGAATCGCCCATCCGAGACACCACGCTGAACCCG 33230
                                       v       v                   i   v     
  scaffold591|s       3439 CTCCAAGGGTGCCACCAGAAGCGCCCATCCGAGACACCACACTGCACCCG 3488

  scaffold47|si      33231 ACCCCAACAACCGCCTGGCAGACAGTACC-GAACACACCCGACGTGGCGC 33279
                                                        -                   i
  scaffold591|s       3489 ACCCCAACAACCGCCTGGCAGACAGTACCAGAACACACCCGACGTGGCGT 3538

  scaffold47|si      33280 CCCGACAACGATAGACCAACCCATTGCCGCCCGC-ACACGTGCCCGCCTC 33328
                                                   i         -viv  v         
  scaffold591|s       3539 CCCGACAACGATAGACCAACCCATCGCCGCCCGCTTTTCGGGCCCGCCTC 3588

  scaffold47|si      33329 CTGGCCATAAACCCCTCCCTTAACTCCTTTGCAGCCTTAGCCGACACAAT 33378
                            v       i         vv        i  i        i       i
  scaffold591|s       3589 CGGGCCATAGACCCCTCCCGAAACTCCTTCGCGGCCTTAGCTGACACAAC 3638

  scaffold47|si      33379 GGACCAGGAATCCGATGGCACTGCCATGCCCATGTTGGATCAGGACACAG 33428
                               v v       v   i  i         i                  
  scaffold591|s       3639 GGACAACGAATCCGTTGGTACCGCCATGCCCGTGTTGGATCAGGACACAG 3688

  scaffold47|si      33429 GTCAGTTACTGGAACACAAACAACTCCGTCGACATCCCAAACACAAGGCT 33478
                               i                       i                     
  scaffold591|s       3689 GTCAATTACTGGAACACAAACAACTCCGCCGACATCCCAAACACAAGGCT 3738

  scaffold47|si      33479 ACATGGGACACATCCTACTCAAATGAACTGGGCCGCCTATGCCAAGGCAT 33528
                                      i        v                             
  scaffold591|s       3739 ACATGGGACACGTCCTACTCTAATGAACTGGGCCGCCTATGCCAAGGCAT 3788

  scaffold47|si      33529 TGGCCAACATCCAGTATATAAACACAAGAAGCGCATAGATGGCACCAACA 33578
                                 v     i   i                i     i      i   
  scaffold591|s       3789 TGGCCACCATCCGGTACATAAACACAAGAAGCGTATAGACGGCACCGACA 3838

  scaffold47|si      33579 CCTTCAAGCCGATCCAGTATCGGGACATCCCAAATCAACGCAAAGGTGAT 33628
                                  i                                      i   
  scaffold591|s       3839 CCTTCAAACCGATCCAGTATCGGGACATCCCAAATCAACGCAAAGGCGAT 3888

  scaffold47|si      33629 GTCACCTACAC 33639
                                   i  
  scaffold591|s       3889 GTCACCTATAC 3899

Matrix = 20p43g.matrix
Kimura (with divCpGMod) = 5.09
Transitions / transversions = 1.65 (145/88)
Gap_init rate = 0.01 (20 / 3799), avg. gap size = 1.10 (22 / 20)


7671 8.66 3.05 1.42 scaffold47|size554194 33637 34818 (514347) rnd-1_family-13#Unknown 1 1201 (0) m_b1393s001i60 143566

  scaffold47|si      33637 CACTGCAAACGAATTGTTAGTAAG-CTGTTAGTAAAAAGCAAAGGG-CTT 33684
                                       i?          -        i   -     ?  -   
  rnd-1_family-          1 CACTGCAAACGAGNTGTTAGTAAGACTGTTAGTGAAA-GCAAANGGTCTT 49

  scaffold47|si      33685 ACTAACATGT-GCATGTAGGTTTAATACTAGGCAGAAACCTTCTCG---- 33729
                           i      ?i -         ?? ?     i       ?        ----
  rnd-1_family-         50 GCTAACANATCGCATGTAGGNNTNATACTGGGCAGAANCCTTCTCGCAGT 99

  scaffold47|si      33730 -------AAATCGGACTTGTTAGTTAATCTGTTAGATATTTGTGGCTCTT 33772
                           -------                    ?       v  ? -  v  i  i
  rnd-1_family-        100 TCGTGAAAAATCGGACTTGTTAGTTAANCTGTTAGTTANT-GTTGCCCTC 148

  scaffold47|si      33773 ACCAAAATTCATCGATTTTTCCGATTTACTTACATACTTACTAACAG-GT 33821
                           iv                  v- vi  i      vv           -  
  rnd-1_family-        149 GACAAAATTCATCGATTTTTG-GCCTTGCTTACAGTCTTACTAACAGCGT 197

  scaffold47|si      33822 CCGTTTTTGCTAACATTTTAACTAACAG-ATTA--GAATATTTTGCGTGT 33868
                                                      i-   i--   v iv-- v  -i
  rnd-1_family-        198 CCGTTTTTGCTAACATTTTAACTAACAACATTGATGAAGACG--GAGT-C 244

  scaffold47|si      33869 CGATGAACTCCAATTTCCTTAGTAACATATTTACTAACAAGTACTCCCCC 33918
                                i               v       ?                    
  rnd-1_family-        245 CGATGGACTCCAATTTCCTTACTAACATANTTACTAACAAGTACTCCCCC 294

  scaffold47|si      33919 CTCCGGGTAGTAGGAGTAAACACGAAAAATAA-CATGT--TAACTCTGTC 33965
                                                   v       -     --          
  rnd-1_family-        295 CTCCGGGTAGTAGGAGTAAACACGTAAAATAAACATGTGTTAACTCTGTC 344

  scaffold47|si      33966 CCTACAAAAACCATTTTTGAAATGTAATAATATTTC-GAACAATAATTTT 34014
                                                               -        ?    
  rnd-1_family-        345 CCTACAAAAACCATTTTTGAAATGTAATAATATTTCCGAACAATANTTTT 394

  scaffold47|si      34015 GAAATTTAGGTTTACAATGGGGACAAAAACAAATATATCAATTCATAACA 34064
                                                   i       v       v v  i    
  rnd-1_family-        395 GAAATTTAGGTTTACAATGGGGACGAAAACAACTATATCATTACACAACA 444

  scaffold47|si      34065 ACATCATTTGTTTAGATTGATGCAATGGGAGGGAAGTTCTGTGGGAGTGG 34114
                                       -          ?                          
  rnd-1_family-        445 ACATCATTTGTT-AGATTGATGCNATGGGAGGGAAGTTCTGTGGGAGTGG 493

  scaffold47|si      34115 GGGTTATATTTCATGGTTGTGGTGGGG--TAGTGGGAAGATGACATGATG 34162
                                i  v                  --i            i    i ?
  rnd-1_family-        494 GGGTTGTAATTCATGGTTGTGGTGGGGGGCAGTGGGAAGATGGCATGGTN 543

  scaffold47|si      34163 AGGGCAAATAGTAATTTCAAATTAAATAGTTTGGCAAATAAAAGAATTGA 34212
                                 i   i                                ?   i  
  rnd-1_family-        544 AGGGCAGATAATAATTTCAAATTAAATAGTTTGGCAAATAAAANAATCGA 593

  scaffold47|si      34213 AAAACTAACCATGGGTGTAGTCAATTGTCCTCCCTC-TTTTCAGGCTTTA 34261
                                 v    i                   v i  -             
  rnd-1_family-        594 AAAACTCACCACGGGTGTAGTCAATTGTCCTGCTTCTTTTTCAGGCTTTA 643

  scaffold47|si      34262 GATTTGAGCCACGGGAGGGCGGCGTGGGTGTTTAACTCATGGAGGGGGGC 34311
                               ?i                      i      i              
  rnd-1_family-        644 GATTNAAGCCACGGGAGGGCGGCGTGGGCGTTTAATTCATGGAGGGGGGC 693

  scaffold47|si      34312 AATAGCAGAAGATGGCAGGTCAGGGACGG--GTTCCCAATTAAATAGTTG 34359
                              i                         --         ?         
  rnd-1_family-        694 AATGGCAGAAGATGGCAGGTCAGGGACGGTCGTTCCCAATNAAATAGTTG 743

  scaffold47|si      34360 ACAAAA-ATAATACTTAACAAAAACTCACAAATGGTGTGGTCAATTGCCC 34408
                             i   - v    v- ?            v v   i              
  rnd-1_family-        744 ACGAAATAAAATAA-TNACAAAAACTCACCATTGGCGTGGTCAATTGCCC 792

  scaffold47|si      34409 GGCTTC-TTTTATAGCCTTTCAATTCAAGCCACGGGAGGGTGCGGCGTGG 34457
                                 -        v    ?    v              i         
  rnd-1_family-        793 GGCTTCTTTTTATAGGCTTTNAATTGAAGCCACGGGAGGGCGCGGCGTGG 842

  scaffold47|si      34458 GTGTT--TAACTCATGGAGGGGGGCAATGGCGGAAGATGGCAGGTCAGCT 34505
                            -   -- i i    i    i   vii    i     ?            
  rnd-1_family-        843 G-GTTTGTGATTCATAGAGGAGGGGGGTGGCAGAAGANGGCAGGTCAGCT 891

  scaffold47|si      34506 CTGACATGTCAAATATTAAATAATGGAAG-AAAATAAAAATTAGCACAAC 34554
                            v     i    --  ?       v    -            v   v   
  rnd-1_family-        892 CGGACATATCAA--ATNAAATAATTGAAGAAAAATAAAAATTCGCAAAAC 939

  scaffold47|si      34555 T---CACCACTTGCACGGTCAATTGACCTGCTTCTTTA-GGGGCTTCTGG 34600
                            ---                     v            -    v      
  rnd-1_family-        940 TCACCACCACTTGCACGGTCAATTGTCCTGCTTCTTTATGGGGGTTCTGG 989

  scaffold47|si      34601 ATTGAAGCCACGGTAGGGCGCGACGTGGGACGTGGGGTTTTGAAAGTCAT 34650
                                    i   v        i      i       -    v  v    
  rnd-1_family-        990 ATTGAAGCCGCGGGAGGGCGCGGCGTGGGGCGTGGGG-TTTGTAATTCAT 1038

  scaffold47|si      34651 AGAGGAGGGCCATCGCAGAAGATGTCAGGACAGCACGAGGGTTTCAAATT 34700
                                      i i          -    v    i   v i-        
  rnd-1_family-       1039 AGAGGAGGGCCGTTGCAGAAGATG-CAGGTCAGCGCGACGA-TTCAAATT 1086

  scaffold47|si      34701 AAACAATTGACCAAATTAAAAAATCGCGATTCTCACCACCACTTGCACGG 34750
                              i         i  ?          i vv  ---       i      
  rnd-1_family-       1087 AAATAATTGACCAGATNAAAAAATCGCAAAACT---CACCACTCGCACGG 1133

  scaffold47|si      34751 TCAATTGTCCAGCTTCTTTTTCTCGGTGTTAGATTGAAGACGCCGTAAGC 34800
                                     v          vv    vi i        v   v v i  
  rnd-1_family-       1134 TCAATTGTCCTGCTTCTTTTTGGCGGTTCTGGATTGAAGCCGCGGGAGGC 1183

  scaffold47|si      34801 GCGGCGTGGGGCATGGGG 34818
                                       i     
  rnd-1_family-       1184 GCGGCGTGGGGCGTGGGG 1201

Matrix = 20p43g.matrix
Kimura (with divCpGMod) = 8.16
Transitions / transversions = 1.24 (56/45)
Gap_init rate = 0.03 (37 / 1181), avg. gap size = 1.43 (53 / 37)

5415 12.11 2.79 4.70 scaffold47|size554194 34075 35114 (514051) rnd-1_family-3#Unknown 789 1809 (181) m_b1393s001i61 143566

  scaffold47|si      34075 TTTAGATTGATGCAATGGGAGGGAAGTTCTGTGGGAGTGGGGGTTATATT 34124
                                   ? v  v i       ----- ----  v     v   -  vi
  rnd-1_family-        789 TTTAGATTNAAGCCACGGGAGGG-----C----GGCGTGGGCGTT-TAAC 828

  scaffold47|si      34125 TCATGGTTGTGGTGGGGTAGTGG--GAAGATGACATGATGAGGGCAAATA 34172
                                 ----i v    i i   --       i  - i v    --- ii
  rnd-1_family-        829 TCATGG----AGGGGGGCAATGGCAGAAGATGGCA-GGTCAGGG---ACG 870

  scaffold47|si      34173 GTAATTTCAAATTAAATAGTTTGGCAAA-TAAAAGAATTGA-AAAACTAA 34220
                             vi  i v            - i    -     v   vv -      v 
  rnd-1_family-        871 GTCGTTCCCAATTAAATAGTT-GACAAAATAAAATAATACACAAAACTCA 919

  scaffold47|si      34221 CCATGGGTGTAGTCAATTGTCCTCCCTCTTTTCA--GGCTTTAGATTTGA 34268
                               v     i        i  vv i      i --      ?i   ?i 
  rnd-1_family-        920 CCATTGGTGTGGTCAATTGCCCGGCTTCTTTTTATAGGCTTTNAATTNAA 969

  scaffold47|si      34269 GCCACGGGAGGGCG--GCGTGGGTGTTTA--ACTCATG--GAGGGGGGCA 34312
                                         --       -    i-- i    i--        --
  rnd-1_family-        970 GCCACGGGAGGGCGCGGCGTGGG-GTTTGTGATTCATATAGAGGGGGG-- 1016

  scaffold47|si      34313 ATAGCAGAAGATGGCAGGTCAG---GGACGGGTTCCCAATTAAATAGTTG 34359
                           - i        ?          ---  ? ivi -- v   ?     i   
  rnd-1_family-       1017 -TGGCAGAAGANGGCAGGTCAGCTCGGNCATAT--CAAATNAAATAATTG 1063

  scaffold47|si      34360 AC-AAAAATAATACTTAACAAAAACTCACAAATGGTGTGGTCAATTGCCC 34408
                            v-        v v  vi     -     v vvv iii         i  
  rnd-1_family-       1064 AAGAAAAATAAAAATTCGCAAAA-CTCACCACGTGCACGGTCAATTGTCC 1112

  scaffold47|si      34409 GGCTTCTTT-TATAGCCTTTCAATTCAAGCCACGGGAGGGTGCGGCGTGG 34457
                           v        - v ? v?v  vi   v     i        i         
  rnd-1_family-       1113 CGCTTCTTTATTTNGGNGTTGGATTGAAGCCGCGGGAGGGCGCGGCGTGG 1162

  scaffold47|si      34458 G------TGTTT--AACTCATGGAGGGGGGCAATGGCGGAAGATGGCAGG 34499
                            ------     --  i  i i    i    vi v  i    ?v      
  rnd-1_family-       1163 GGCGTGGTGTTTGTAATTCGTAGAGGAGGGCCGTTGCAGAAGNAGGCAGG 1212

  scaffold47|si      34500 TCAGCTCTGACATGTCAAATATTAAATAATGGAAGAAAATAAAAATTAGC 34549
                                v -   i v      --        v  vv i v      v ?  
  rnd-1_family-       1213 TCAGCGC-GACGTTTCAAAT--TAAATAATTGACCAGATTAAAAAATNGC 1259

  scaffold47|si      34550 ACAACTCACCACTTGCACGGTCAATTGACCTGCTTCTTTA-GGGGCTTCT 34598
                            v                         v           v-  ? v    
  rnd-1_family-       1260 AAAACTCACCACTTGCACGGTCAATTGTCCTGCTTCTTTTTGGNGGTTCT 1309

  scaffold47|si      34599 GGATTGAAGCCACGGTAGGGCGCGACGTGGGACGTGGGGTTTTGAAAGTC 34648
                                      i   v        i      i          - v vv  
  rnd-1_family-       1310 GGATTGAAGCCGCGGGAGGGCGCGGCGTGGGGCGTGGGGTTT-GTACTTC 1358

  scaffold47|si      34649 ATAGAGGAGGGCCATCGCAGAAGATGTCAGGACAGCACGAGGGTTTCAAA 34698
                                        i i          v             v i    v  
  rnd-1_family-       1359 ATAGAGGAGGGCCGTTGCAGAAGATGGCAGGACAGCACGACGATTTCCAA 1408

  scaffold47|si      34699 TTAAACAATTGACCAAATTAAAAAATCGCGATTCTCACCACCACTTGCAC 34748
                                i          -              ?         --- i   i
  rnd-1_family-       1409 TTAAATAATTGACCAA-TTAAAAAATCGCGANTCTCACCAC---TCGCAT 1454

  scaffold47|si      34749 GGTCAATTGTCCAGCTTCTTTTTCTCGGTGTTAGATTGAAGACGCCGTA- 34797
                                       v              v    i        v   v v -
  rnd-1_family-       1455 GGTCAATTGTCCTGCTTCTTTTTCTCGTTGTTGGATTGAAGCCGCGGAAG 1504

  scaffold47|si      34798 AGCGCGGCGTGGGGCATGGGGCGTGGGGTTTTGAAAGTCATGGAGGGG-A 34846
                                          i                                - 
  rnd-1_family-       1505 AGCGCGGCGTGGGGCGTGGGGCGTGGGGTTTTGAAAGTCATGGAGGGGGA 1554

  scaffold47|si      34847 GTGGCAGAAGATGGCAGGACAGGG-CGTGAATTTCCAATTAAATAGTTTG 34895
                                                   -                         
  rnd-1_family-       1555 GTGGCAGAAGATGGCAGGACAGGGGCGTGAATTTCCAATTAAATAGTTTG 1604

  scaffold47|si      34896 GCAGACAAAAACATTGCGAAACGCAACAACCAACCTACCTTTTTGCCACA 34945
                                v                                            
  rnd-1_family-       1605 GCAGAAAAAAACATTGCGAAACGCAACAACCAACCTACCTTTTTGCCACA 1654

  scaffold47|si      34946 TCGCAGGGCGCCGTGTTGCCAAGAGCTGGTTCGAGAAGACGCGCCAACTT 34995
                                       v                v                    
  rnd-1_family-       1655 TCGCAGGGCGCCTTGTTGCCAAGAGCTGGGTCGAGAAGACGCGCCAACTT 1704

  scaffold47|si      34996 GCAGCTCAGAAGTCCACCAAAATGCTAAGATACGTGGGGGAGATTGTGGT 35045
                                   i                 i       v              v
  rnd-1_family-       1705 GCAGCTCAAAAGTCCACCAAAATGCTGAGATACGAGGGGGAGATTGTGGG 1754

  scaffold47|si      35046 GACATTCGGAAATCCCATCTTGCTGTAGTGAAGTCAAATTTTATGTGTGA 35095
                              iv                              -------------- 
  rnd-1_family-       1755 GACGATCGGAAATCCCATCTTGCTGTAGTGAAGTC--------------A 1790

  scaffold47|si      35096 CAAAAATAATGGGCGCGGC 35114
                            i                 
  rnd-1_family-       1791 CGAAAATAATGGGCGCGGC 1809

Matrix = 20p43g.matrix
Kimura (with divCpGMod) = 11.63
Transitions / transversions = 0.88 (56/64)
Gap_init rate = 0.06 (64 / 1039), avg. gap size = 1.20 (77 / 64)


4346 4.51 0.37 0.56 scaffold47|size554194 34806 35341 (513824) C rnd-1_family-74#Unknown (2) 1953 1419 m_b1393s001i62 143567

  scaffold47|si      34806 GTGGGGCATGGGGCGTGGGGTTTTGAAAGTCATGGAGGGG-AGTGGCAGA 34854
                            i v   i                                -         
C rnd-1_family-       1953 GCGCGGCGTGGGGCGTGGGGTTTTGAAAGTCATGGAGGGGGAGTGGCAGA 1904

  scaffold47|si      34855 AGATGGCAGGACAGGGCGTGAATTTCCAATTAAATAGTTTGGCAGACAAA 34904
                                                                         -   
C rnd-1_family-       1903 AGATGGCAGGACAGGGCGTGAATTTCCAATTAAATAGTTTGGCAGA-AAA 1855

  scaffold47|si      34905 AACATTGCGAAACGCAACAACCAACCTACCTTTTTGCCACATCGCAGGGC 34954
                                                                             
C rnd-1_family-       1854 AACATTGCGAAACGCAACAACCAACCTACCTTTTTGCCACATCGCAGGGC 1805

  scaffold47|si      34955 GCCGTGTTGCCAAGAGCTGGTTCGAGAAGACGCGCCAACTTGCAGCTCAG 35004
                              v                v                            i
C rnd-1_family-       1804 GCCTTGTTGCCAAGAGCTGGGTCGAGAAGACGCGCCAACTTGCAGCTCAA 1755

  scaffold47|si      35005 AAGTCCACCAAAATGCTAAGATACGTGGGGGAGATTGTGGTGACATTCGG 35054
                                            i       v              v   iv    
C rnd-1_family-       1754 AAGTCCACCAAAATGCTGAGATACGAGGGGGAGATTGTGGGGACGATCGG 1705

  scaffold47|si      35055 AAATCCCATCTTGCTGTAGTGAAGTCAAATTTTATGTGTGACAAAAATAA 35104
                                                       v         iv  i       
C rnd-1_family-       1704 AAATCCCATCTTGCTGTAGTGAAGTCAATTTTTATGTGCCACGAAAATAA 1655

  scaffold47|si      35105 TGGGCGCGGCAACTGCGTGCATCGTGCAACACAGTTAACACAAAGTGATA 35154
                                           i                   v      i i    
C rnd-1_family-       1654 TGGGCGCGGCAACTGCATGCATCGTGCAACACAGTTCACACAAGGCGATA 1605

  scaffold47|si      35155 CCTTCTATGTGTCGAAATCGACCTGACAACTTTCGAATAAATGTTAATGA 35204
                                                 v i    v     v              
C rnd-1_family-       1604 CCTTCTATGTGTCGAAATCGACATAACAAATTTCGCATAAATGTTAATGA 1555

  scaffold47|si      35205 TATAAAGGTCATACATAAAAAATGAAATACTAGAGACAACAAAATTTTAT 35254
                                                                             
C rnd-1_family-       1554 TATAAAGGTCATACATAAAAAATGAAATACTAGAGACAACAAAATTTTAT 1505

  scaffold47|si      35255 CTAAGACA-AAAATAATTATCATGACATATAACAGCATGAAAAATGAATA 35303
                                   -                 --           i          
C rnd-1_family-       1504 CTAAGACAAAAAATAATTATCATGAC--ATAACAGCATGGAAAATGAATA 1457

  scaffold47|si      35304 TATATTATCAAGACACCATTCAAACATGAACAGGCAAA 35341
                                                                 
C rnd-1_family-       1456 TATATTATCAAGACACCATTCAAACATGAACAGGCAAA 1419

Matrix = 20p43g.matrix
Kimura (with divCpGMod) = 3.75
Transitions / transversions = 1.00 (12/12)
Gap_init rate = 0.01 (5 / 535), avg. gap size = 1.00 (5 / 5)


720 5.00 1.96 1.96 scaffold47|size554194 35349 35450 (513715) rnd-5_family-1842#Unknown 1 102 (0) m_b1393s001i63 143568

  scaffold47|si      35349 TGTGCAAGCTTTCATTTTGCCTGAGAATTGATATCATTT--CATGGTGGA 35396
                                ?                          v      --         
  rnd-5_family-          1 TGTGCNAGCTTTCATTTTGCCTGAGAATTGATCTCATTTCGCATGGTGGA 50

  scaffold47|si      35397 TTTGGTATCATAAACTTTTACTGATGAAGGCTACACTTCAAGTTTGGTTG 35446
                                                --       i v iv              
  rnd-5_family-         51 TTTGGTATCATAAACTTTTAC--ATGAAGGTTTCGATTCAAGTTTGGTTG 98

  scaffold47|si      35447 AAGT 35450
                               
  rnd-5_family-         99 AAGT 102

Matrix = 20p43g.matrix
Kimura (with divCpGMod) = 4.26
Transitions / transversions = 0.67 (2/3)
Gap_init rate = 0.03 (3 / 101), avg. gap size = 1.33 (4 / 3)


5581 3.01 0.00 1.20 scaffold47|size554194 35453 36126 (513039) C rnd-1_family-74#Unknown (569) 1386 721 m_b1393s001i64 143567

  scaffold47|si      35453 TGTGCCATAAAGTATGTTGATTAACTTATACTGTACTTGGTATGTGAAAG 35502
                                                                             
C rnd-1_family-       1386 TGTGCCATAAAGTATGTTGATTAACTTATACTGTACTTGGTATGTGAAAG 1337

  scaffold47|si      35503 GGTGACTGTGAGGTTTGGTGATATCATAATCTGAGTGGTATGTGGGGAAA 35552
                                                                        i    
C rnd-1_family-       1336 GGTGACTGTGAGGTTTGGTGATATCATAATCTGAGTGGTATGTGGAGAAA 1287

  scaffold47|si      35553 AAGAGCATCCGTGTGTAGTCGTAAAAGTAAGATATTATTTTTGGTGTCAT 35602
                                    ii         v                             
C rnd-1_family-       1286 AAGAGCATCTATGTGTAGTCCTAAAAGTAAGATATTATTTTTGGTGTCAT 1237

  scaffold47|si      35603 CCAGGAGCTCGATGTTCACATATATCTTTGGCATCTGTATTATAGTTTCA 35652
                                         i                         ---    v  
C rnd-1_family-       1236 CCAGGAGCTCGATGCTCACATATATCTTTGGCATCTGTAT---AGTTGCA 1190

  scaffold47|si      35653 TCCATTATTGAAACAAAATTTTCACAATGCTTCATGAGAGAAAAGCAACA 35702
                                   i   v                    v                
C rnd-1_family-       1189 TCCATTATCGAATCAAAATTTTCACAATGCTTCTTGAGAGAAAAGCAACA 1140

  scaffold47|si      35703 GATAATCATTCCATTTGATCATTGCATCTATTATGTCAGTTCATGAGATA 35752
                                    i              i                         
C rnd-1_family-       1139 GATAATCATCCCATTTGATCATTGTATCTATTATGTCAGTTCATGAGATA 1090

  scaffold47|si      35753 TTATGGCAGTAGTAATGTTCACATCAATCAAACAGAATTTGGATGGATGT 35802
                                    v                                        
C rnd-1_family-       1089 TTATGGCAGAAGTAATGTTCACATCAATCAAACAGAATTTGGATGGATGT 1040

  scaffold47|si      35803 GCTCGCAAGTGAGATAACCGGAGAACTTCGGAAAAGTAGACAGGAGAGAT 35852
                                             v    i    v                    v
C rnd-1_family-       1039 GCTCGCAAGTGAGATAACAGGAGGACTTAGGAAAAGTAGACAGGAGAGAG 990

  scaffold47|si      35853 ATTTTGAGTAATTACGGATGTCAAAGGGCAATGAAGAGGTAATCAATTGT 35902
                                       v                   i                 
C rnd-1_family-        989 ATTTTGAGTAATGACGGATGTCAAAGGGCAATAAAGAGGTAATCAATTGT 940

  scaffold47|si      35903 CATAAAGTATGCCCATTTACTTATATTGTATACTTGGCATGTGAACTTGT 35952
                                            v          --                    
C rnd-1_family-        939 CATAAAGTATGCCCATTAACTTATATTG--TACTTGGCATGTGAACTTGT 892

  scaffold47|si      35953 GACTGTGACGCTCAGTGGTATCATAATCTGCGAGTGGTAACTGGAGAAAA 36002
                                   ?                                         
C rnd-1_family-        891 GACTGTGANGCTCAGTGGTATCATAATCTGCGAGTGGTAACTGGAGAAAA 842

  scaffold47|si      36003 GTGAGCATCTCAAAAGAGTAATATCATATTTTTTGTCATCCAGAAGCTTC 36052
                                                       -                     
C rnd-1_family-        841 GTGAGCATCTCAAAAGAGTAATATCATA-TTTTTGTCATCCAGAAGCTTC 793

  scaffold47|si      36053 ATGCTTGCTTATATCTTTGGCATCTGTGTAAGTATTGCAACCAAAATTGC 36102
                                i                          --          ?     
C rnd-1_family-        792 ATGCTCGCTTATATCTTTGGCATCTGTGTAAG--TTGCAACCAANATTGC 745

  scaffold47|si      36103 ATCAAGTTGTGACAATGCTTCTTC 36126
                                                   
C rnd-1_family-        744 ATCAAGTTGTGACAATGCTTCTTC 721

Matrix = 20p43g.matrix
Kimura (with divCpGMod) = 2.79
Transitions / transversions = 1.00 (10/10)
Gap_init rate = 0.01 (8 / 673), avg. gap size = 1.00 (8 / 8)


871 14.11 0.00 2.68 scaffold47|size554194 36130 36282 (512883) genome_1_8676#DNA 1 149 (118) m_b1393s001i65 143569

  scaffold47|si      36130 CTAGGTTGCCAATTACCCAGAAATTCCTCAGAATTTTAGGATTACTGCTT 36179
                                    v          v      i   v v             v--
  genome_1_8676          1 CTAGGTTGCAAATTACCCAGTAATTCCCCAGTAATTTAGGATTACTGG-- 48

  scaffold47|si      36180 GTAATATTTCCTTTTTTGGAAGGAAGGCAGTATTTGTCACAGTGAAATTA 36229
                                   v           i       i  vi     i           
  genome_1_8676         49 GTAATATTGCCTTTTTTGGAGGGAAGGCGGTTCTTGTCGCAGTGAAATTA 98

  scaffold47|si      36230 CTGTCAAACTAACCTCAAATTAGGGCTGGGGTATTATGGAAGTCAATGAA 36279
                                v      vv    v      i     --   v  v i       i
  genome_1_8676         99 CTGTCTAACTAAAATCAATTTAGGGTTGGGG--TTAGGGTAATCAATGAG 146

  scaffold47|si      36280 ACT 36282
                              
  genome_1_8676        147 ACT 149

Matrix = 20p43g.matrix
Kimura (with divCpGMod) = 14.14
Transitions / transversions = 0.62 (8/13)
Gap_init rate = 0.03 (4 / 152), avg. gap size = 1.00 (4 / 4)


2078 1.69 0.00 0.00 scaffold47|size554194 36284 36519 (512646) C rnd-1_family-54#Unknown (483) 1932 1697 m_b1393s001i66 143570

  scaffold47|si      36284 GGCAAGCTGAAAGTTGGACATTATTACAGGAATGGATGCTTTGATCAAAT 36333
                                                                 v           
C rnd-1_family-       1932 GGCAAGCTGAAAGTTGGACATTATTACAGGAATGGATGATTTGATCAAAT 1883

  scaffold47|si      36334 AGGTTGATTTTTAATACAATAACATCATCAATATAGTCCTCTTTAAAGTA 36383
                                                                             
C rnd-1_family-       1882 AGGTTGATTTTTAATACAATAACATCATCAATATAGTCCTCTTTAAAGTA 1833

  scaffold47|si      36384 TTTGGAGCGAGTGCACTCGAGCTTGAATTGGCATTGAAGATAGGATGGCA 36433
                                            i                                
C rnd-1_family-       1832 TTTGGAGCGAGTGCACTTGAGCTTGAATTGGCATTGAAGATAGGATGGCA 1783

  scaffold47|si      36434 TGTCTCCATAGAGAGGCAAATAACATTATTGCTTAATTAATTCACACTTC 36483
                                                    v                        
C rnd-1_family-       1782 TGTCTCCATAGAGAGGCAAATAACAGTATTGCTTAATTAATTCACACTTC 1733

  scaffold47|si      36484 TTCATTGTGATTGGTATAATACAATTGTATTGCTGC 36519
                                v                              
C rnd-1_family-       1732 TTCATGGTGATTGGTATAATACAATTGTATTGCTGC 1697

Matrix = 20p43g.matrix
Kimura (with divCpGMod) = 1.71
Transitions / transversions = 0.33 (1/3)
Gap_init rate = 0.00 (0 / 235), avg. gap size = 0.0 (0 / 0)


1183 18.62 1.88 3.04 scaffold47|size554194 36520 36785 (512380) genome_1_8676#DNA 5 267 (0) m_b1393s001i67 143571

  scaffold47|si      36520 GCTGCAAATTACCCAGTAATTCCACAGCAATTTAGAATTCCCTGGTAAGG 36569
                            i                     v   i       i   v iv     vi
  genome_1_8676          5 GTTGCAAATTACCCAGTAATTCCCCAGTAATTTAGGATTACTGGGTAATA 54

  scaffold47|si      36570 TTGCCTTTTTATTAGAGGCGAGGTGGTTCTTGTCATCA--AAAATTTATG 36617
                                    --  i    vi   i          i-  --i     vv  
  genome_1_8676         55 TTGCCTTTT--TTGGAGGGAAGGCGGTTCTTGTCG-CAGTGAAATTACTG 101

  scaffold47|si      36618 TGTAACTATTAAAA--AAATTAGGATTGGAGTTAGAGATATCAATGAGAC 36665
                            v    ---     --  v     i    i     i vv           
  genome_1_8676        102 TCTAAC---TAAAATCAATTTAGGGTTGGGGTTAGGGTAATCAATGAGAC 148

  scaffold47|si      36666 TCCTATACTGACAAGTCAATGGAGAATACACAGCCAGTTATGGGGAATTA 36715
                              -- v   vv  i i v   i     i    iv v iv          
  genome_1_8676        149 TCC--TCCTGCAAAATTACTGGGGAATATACAGTAATTCTTGGGGAATTA 196

  scaffold47|si      36716 CCAAGATGACTGCAACAGTTATATTTTGGGAG-TTTGATGACAGTAACAA 36764
                              v   v    ii     v          i -    i            
  genome_1_8676        197 CCATGATTACTGTGACAGTAATATTTTGGGGGTTTTGGTGACAGTAACAA 246

  scaffold47|si      36765 AGGAATTAATTTGCAACCTAG 36785
                            iiv v               
  genome_1_8676        247 AAACAGTAATTTGCAACCTAG 267

Matrix = 20p43g.matrix
Kimura (with divCpGMod) = 20.58
Transitions / transversions = 1.09 (25/23)
Gap_init rate = 0.04 (11 / 265), avg. gap size = 1.18 (13 / 11)


8618 2.54 2.03 0.77 scaffold47|size554194 36786 37817 (511348) C rnd-1_family-54#Unknown (719) 1696 652 m_b1393s001i68 143572

  scaffold47|si      36786 TTGTATTGTGCCCAGGAGACGGTCAAACATTGCAAATGATGATGTTAGAT 36835
                                                                     i       
C rnd-1_family-       1696 TTGTATTGTGCCCAGGAGACGGTCAAACATTGCAAATGATGACGTTAGAT 1647

  scaffold47|si      36836 AAGGTCTTGATGCCACGGTTAATGTGAAATCATTGAATATGGCAAACTTG 36885
                                                    i                        
C rnd-1_family-       1646 AAGGTCTTGATGCCACGGTTAATGTAAAATCATTGAATATGGCAAACTTG 1597

  scaffold47|si      36886 GAGTGTGCTCCTTTGGATCTTTTTATTCTTTACCAACTGAACTGTAACAA 36935
                                                  i                          
C rnd-1_family-       1596 GAGTGTGCTCCTTTGGATCTTTTCATTCTTTACCAACTGAACTGTAACAA 1547

  scaffold47|si      36936 TCACTCTGGAGACTGCTACACATAGTGCAGCTATAATAGAAGAAGCACAT 36985
                                                                          ii 
C rnd-1_family-       1546 TCACTCTGGAGACTGCTACACATAGTGCAGCTATAATAGAAGAAGCATGT 1497

  scaffold47|si      36986 CAAAAGATAGCCAAGAAATGACCAATTTTAGCACACTGAAAACAATTGAT 37035
                                  --                  v                      
C rnd-1_family-       1496 CAAAAGA--GCCAAGAAATGACCAATTATAGCACACTGAAAACAATTGAT 1449

  scaffold47|si      37036 GCTTGTAGAGTAGAATACACTGTTGCAAGTGAGTAGTGGTGGAGTGAACA 37085
                                                                         v   
C rnd-1_family-       1448 GCTTGTAGAGTAGAATACACTGTTGCAAGTGAGTAGTGGTGGAGTGTACA 1399

  scaffold47|si      37086 TTATCAGTATAGACAGCTGAAACATTCGATGGCTTGATTGAATATTATAC 37135
                                                  i                          
C rnd-1_family-       1398 TTATCAGTATAGACAGCTGAAACGTTCGATGGCTTGATTGAATATTATAC 1349

  scaffold47|si      37136 ATGAACAAATTGTCTTACATTA-TATTTTCTATGTTGGGAAGACAGACAG 37184
                                                 - v                         
C rnd-1_family-       1348 ATGAACAAATTGTCTTACATTANTTTTTTCTATGTTGGGAAGACAGACAG 1299

  scaffold47|si      37185 AGCCTATGGTCAA---TGGGGTAGCATATTCCTTAAAGTAATGAAAAAAA 37231
                                        ---                                 v
C rnd-1_family-       1298 AGCCTATGGTCAAATGTGGGGTAGCATATTCCTTAAAGTAATGAAAAAAT 1249

  scaffold47|si      37232 TTCAATTTCTGCCATAAAACTCTAACTGAGTCCGGTTGCAGAAGCACCAA 37281
                                                ------      v i             v
C rnd-1_family-       1248 TTCAATTTCTGCCATAAAACT------GAGTCCTGCTGCAGAAGCACCAC 1205

  scaffold47|si      37282 TATTCTTGACAATCACATGTTGTACTCCACTCTGTTGTTGGAAATCTAAC 37331
                                                                             
C rnd-1_family-       1204 TATTCTTGACAATCACATGTTGTACTCCACTCTGTTGTTGGAAATCTAAC 1155

  scaffold47|si      37332 CAGGTTTCTTTTCATTGGTCTTACCTGTGAATGGTATTTTGAATTTATGA 37381
                                i           i                                
C rnd-1_family-       1154 CAGGTCTCTTTTCATTGATCTTACCTGTGAATGGTATTTTGAATTTATGA 1105

  scaffold47|si      37382 GTCATTATGATGTGTGTATTGGTAAGAATTAACATTTTGATCAGATTTTT 37431
                                                                             
C rnd-1_family-       1104 GTCATTATGATGTGTGTATTGGTAAGAATTAACATTTTGATCAGATTTTT 1055

  scaffold47|si      37432 CAAGATGTTTGATGAATTGCTGCACTTTTTGGTTTTTTCATGAACTCTGT 37481
                                                                             
C rnd-1_family-       1054 CAAGATGTTTGATGAATTGCTGCACTTTTTGGTTTTTTCATGAACTCTGT 1005

  scaffold47|si      37482 CACAGATATTAGATTTTGGAGAGATACCTTTTCAAGTTTGTGACTATGAA 37531
                                                                             
C rnd-1_family-       1004 CACAGATATTAGATTTTGGAGAGATACCTTTTCAAGTTTGTGACTATGAA 955

  scaffold47|si      37532 CTCTGATGCATTCTACATGTGAATCAAGCACTAGAATGGCATCTTCCCAA 37581
                                                                             
C rnd-1_family-        954 CTCTGATGCATTCTACATGTGAATCAAGCACTAGAATGGCATCTTCCCAA 905

  scaffold47|si      37582 TAGGAATGGGGCAGGAGAAAAATTGGGTGTGGTA-TTTGGCTAAGTAATT 37630
                                                    v        -               
C rnd-1_family-        904 TAGGAATGGGGCAGGAGAAAAATTGTGTGTGGTATTTTGGCTAAGTAATT 855

  scaffold47|si      37631 CAGCTGACTATTTTATGAATC----------------GGGTTCAACTTCT 37664
                                                ---------------- ?   viiv   v
C rnd-1_family-        854 CAGCTGACTATTTTATGAATCAAACACACAATTGATTGNGTTAGGGTTCA 805

  scaffold47|si      37665 TCTTCTTTTTTAGAAAGTTCCTGAACTTTAGGACTTTGTAAATTGATCTT 37714
                           v        v i                    v                 
C rnd-1_family-        804 ACTTCTTTTATGGAAAGTTCCTGAACTTTAGGCCTTTGTAAATTGATCTT 755

  scaffold47|si      37715 ATTAAAGGTGCTTCGCAGCATAGGTATTAATTTGGACAGCAAAATTTTCA 37764
                                                                i            
C rnd-1_family-        754 ATTAAAGGTGCTTCGCAGCATAGGTATTAATTTGGACGGCAAAATTTTCA 705

  scaffold47|si      37765 TAAGGTTGATTGTTGGGTGTGGGCCTATTTTAGACTCTCAGCTTTCCTCG 37814
                                                                             
C rnd-1_family-        704 TAAGGTTGATTGTTGGGTGTGGGCCTATTTTAGACTCTCAGCTTTCCTCG 655

  scaffold47|si      37815 AGA 37817
                              
C rnd-1_family-        654 AGA 652

Matrix = 20p43g.matrix
Kimura (with divCpGMod) = 2.31
Transitions / transversions = 1.00 (13/13)
Gap_init rate = 0.01 (12 / 1031), avg. gap size = 2.42 (29 / 12)


992 0.74 0.00 0.00 scaffold47|size554194 37813 37948 (511217) C rnd-1_family-54#Unknown (2279) 136 1 m_b1393s001i69 143572

  scaffold47|si      37813 CGAGANNNNNNNNNNAGGAGGAGACAATTTTGAATCTTCATTCAAGAGAG 37862
                            i   ??????????                                   
C rnd-1_family-        136 CAAGAGAGGAAGAATAGGAGGAGACAATTTTGAATCTTCATTCAAGAGAG 87

  scaffold47|si      37863 GAAGAGGGAGGCAACGATGGAGGAGGCAGGAGTTGGAAATGGTGGATGGA 37912
                                                                             
C rnd-1_family-         86 GAAGAGGGAGGCAACGATGGAGGAGGCAGGAGTTGGAAATGGTGGATGGA 37

  scaffold47|si      37913 GACAAAAGAGGAATCAAGAGAGGAAGGAGGCGACAA 37948
                                                               
C rnd-1_family-         36 GACAAAAGAGGAATCAAGAGAGGAAGGAGGCGACAA 1

Matrix = 20p43g.matrix
Kimura (with divCpGMod) = 0.80
Transitions / transversions = 1.00 (1/0)
Gap_init rate = 0.00 (0 / 135), avg. gap size = 0.0 (0 / 0)

3499 0.49 0.49 0.00 scaffold47|size554194 37851 38256 (510909) C rnd-1_family-57#Unknown (299) 408 1 m_b1393s001i70 143572

  scaffold47|si      37851 CATTCAAGAGAGGAAGAGGGAGGCAACGATGGAGGAGGCAGGAGTTGGAA 37900
                                                                             
C rnd-1_family-        408 CATTCAAGAGAGGAAGAGGGAGGCAACGATGGAGGAGGCAGGAGTTGGAA 359

  scaffold47|si      37901 ATGGTGGATGGAGACAAAAGAGGAATCAAGAGAGGAAGGAGGCGACAATT 37950
                                                                             
C rnd-1_family-        358 ATGGTGGATGGAGACAAAAGAGGAATCAAGAGAGGAAGGAGGCGACAATT 309

  scaffold47|si      37951 TTGAAATGAAAGATATCAGAGCACAGAAATCAGATCTCGTTTCGCCAAGA 38000
                                         ?       i                           
C rnd-1_family-        308 TTGAAATGAAAGATNTCAGAGCGCAGAAATCAGATCTCGTTTCGCCAAGA 259

  scaffold47|si      38001 GAGTCAATGCCCACGAAGGACAAGGGTACCACAAATGACGCGACCACGAT 38050
                                                                             
C rnd-1_family-        258 GAGTCAATGCCCACGAAGGACAAGGGTACCACAAATGACGCGACCACGAT 209

  scaffold47|si      38051 CACATTCCATGCAAATCAATCAATGCAAATCAAAACATCACCCCTTCTCC 38100
                                    i                                        
C rnd-1_family-        208 CACATTCCACGCAAATCAATCAATGCAAATCAAAACATCACCCCTTCTCC 159

  scaffold47|si      38101 CCAGTCCAGTTCAAACAACAAACAAGAGAGGAAGA--AGGAGGAGACAAT 38148
                                                              --             
C rnd-1_family-        158 CCAGTCCAGTTCAAACAACAAACAAGAGAGGAAGAATAGGAGGAGACAAT 109

  scaffold47|si      38149 TTTGAATCTTCATTCAAGAGAGGAAGAGGGAGGCAACGATGGAGGAGGCA 38198
                                                                             
C rnd-1_family-        108 TTTGAATCTTCATTCAAGAGAGGAAGAGGGAGGCAACGATGGAGGAGGCA 59

  scaffold47|si      38199 GGAGTTGGAAATGGTGGATGGAGACAAAAGAGGAATCAAGAGAGGAAGGA 38248
                                                                             
C rnd-1_family-         58 GGAGTTGGAAATGGTGGATGGAGACAAAAGAGGAATCAAGAGAGGAAGGA 9

  scaffold47|si      38249 GGCGACAA 38256
                                   
C rnd-1_family-          8 GGCGACAA 1

Matrix = 20p43g.matrix
Kimura (with divCpGMod) = 0.05
Transitions / transversions = 1.00 (2/0)
Gap_init rate = 0.00 (1 / 405), avg. gap size = 2.00 (2 / 1)

3017 1.14 0.57 0.00 scaffold47|size554194 38159 38509 (510656) C rnd-1_family-57#Unknown (299) 408 56 m_b1393s001i71 143572

  scaffold47|si      38159 CATTCAAGAGAGGAAGAGGGAGGCAACGATGGAGGAGGCAGGAGTTGGAA 38208
                                                                             
C rnd-1_family-        408 CATTCAAGAGAGGAAGAGGGAGGCAACGATGGAGGAGGCAGGAGTTGGAA 359

  scaffold47|si      38209 ATGGTGGATGGAGACAAAAGAGGAATCAAGAGAGGAAGGAGGCGACAATT 38258
                                                                             
C rnd-1_family-        358 ATGGTGGATGGAGACAAAAGAGGAATCAAGAGAGGAAGGAGGCGACAATT 309

  scaffold47|si      38259 TTGAAATGAAAGATATCAGAGCACAGAAATCAGATCTCGTTTCGCCAAGA 38308
                                         ?       i                           
C rnd-1_family-        308 TTGAAATGAAAGATNTCAGAGCGCAGAAATCAGATCTCGTTTCGCCAAGA 259

  scaffold47|si      38309 GAGTCAATGCCCACGAAGGACAAGGGTACCACAAATGACGCGACCACGAT 38358
                                                                             
C rnd-1_family-        258 GAGTCAATGCCCACGAAGGACAAGGGTACCACAAATGACGCGACCACGAT 209

  scaffold47|si      38359 CACATTCCATGCAAATCAATCAATGCAAATCAAAACATCACCCCTTCTCC 38408
                                    i                                        
C rnd-1_family-        208 CACATTCCACGCAAATCAATCAATGCAAATCAAAACATCACCCCTTCTCC 159

  scaffold47|si      38409 CCAGTCCAGTTCAAACAACAATCAAGAGAGGAAGA--AGGAGGAGACAAT 38456
                                                v             --             
C rnd-1_family-        158 CCAGTCCAGTTCAAACAACAAACAAGAGAGGAAGAATAGGAGGAGACAAT 109

  scaffold47|si      38457 TTTGAATCTTCATTCAAGAGAGGAAGAGAGAGGCAACGATGGAGGAGGCA 38506
                                                       i                     
C rnd-1_family-        108 TTTGAATCTTCATTCAAGAGAGGAAGAGGGAGGCAACGATGGAGGAGGCA 59

  scaffold47|si      38507 GGA 38509
                              
C rnd-1_family-         58 GGA 56

Matrix = 20p43g.matrix
Kimura (with divCpGMod) = 0.63
Transitions / transversions = 3.00 (3/1)
Gap_init rate = 0.00 (1 / 350), avg. gap size = 2.00 (2 / 1)


1431 10.35 12.56 0.40 scaffold47|size554194 38537 38759 (510406) C rnd-1_family-98#Unknown (43) 432 183 m_b1393s001i72 143573

  scaffold47|si      38537 AACGCGAGTGGGTGGTGGCAATGGTGGCTCAAAAGATGGTCAGTGGGCTT 38586
                                   i      i     i  i   v       i    v        
C rnd-1_family-        432 AACGCGAGCGGGTGGCGGCAACGGCGGCGCAAAAGACGGTCTGTGGGCTT 383

  scaffold47|si      38587 CAATACCACAGATTGTGCGTAAGAATTAAAAGCAGCAATTTAATTGAAAA 38636
                                        i i                                  
C rnd-1_family-        382 CAATACCACAGATCGCGCGTAAGAATTAAAAGCAGCAATTTAATTGAAAA 333

  scaffold47|si      38637 AATGGTGAGTAAACAAACTGTAACA------------------------- 38661
                                        v           -------------------------
C rnd-1_family-        332 AATGGTGAGTAAAAAAACTGTAACATCATCAAAACNTGATNTTTTCTCAC 283

  scaffold47|si      38662 ---CCTTTTTGCTTTGCCCCTCTTCTGAAATGAACGCAAGTCGGTGGCAG 38708
                           ---i              v    v   ?         i  iv      i 
C rnd-1_family-        282 CGTTCTTTTTGCTTTGCCGCTCTGCTGNAATGAACGCGAGCGGGTGGCGG 233

  scaffold47|si      38709 CAAACAGTGGAGCAAAAGATGTTCTGTGGGCTTCAATACCCCACATCGCG 38758
                            -   i i  ?        i v                  v  v      
C rnd-1_family-        232 C-AACGGCGGNGCAAAAGACGGTCTGTGGGCTTCAATACCACAGATCGCG 184

  scaffold47|si      38759 C 38759
                            
C rnd-1_family-        183 C 183

Matrix = 20p43g.matrix
Kimura (with divCpGMod) = 5.32
Transitions / transversions = 1.56 (14/9)
Gap_init rate = 0.01 (3 / 222), avg. gap size = 9.67 (29 / 3)


401 12.10 23.00 0.82 scaffold47|size554194 38807 38906 (510259) C rnd-1_family-206#Unknown (31) 342 221 m_b1393s001i73 143574

  scaffold47|si      38807 GTCACCTTCTAA-CTCATCCACAGAATTGACAATTAAATTTTTT------ 38849
                             i i       -  v v v               v    v i ------
C rnd-1_family-        342 GTTATCTTCTAAACTAAGCAACAGAATTGACAATTTAATTGTCTTAAAAA 293

  scaffold47|si      38850 ------------AATTGGTTCCTCCTG----AGAGTTGGGATGAAATAAT 38883
                           ------------        i      ----               -  v
C rnd-1_family-        292 TCCTATGTCGATAATTGGTTTCTCCTGAGATAGAGTTGGGATGAAA-AAA 244

  scaffold47|si      38884 TATTATATCATCATTACCACAGG 38906
                            i   v      ?          
C rnd-1_family-        243 TGTTAGATCATCNTTACCACAGG 221

Matrix = 20p43g.matrix
Kimura (with divCpGMod) = 13.38
Transitions / transversions = 0.71 (5/7)
Gap_init rate = 0.05 (5 / 99), avg. gap size = 4.80 (24 / 5)


1923 1.34 0.00 0.90 scaffold47|size554194 38907 39131 (510034) C rnd-4_family-1266#Unknown (40) 223 1 m_b1393s001i74 143575

  scaffold47|si      38907 CCAAATGTGCTTGAGTAATAAAGGGTGTTGGGATTAGGGTTAGTTTTAGG 38956
                                      v              --                      
C rnd-4_family-        223 CCAAATGTGCTGGAGTAATAAAGGGT--TGGGATTAGGGTTAGTTTTAGG 176

  scaffold47|si      38957 GACAAAACAATGTATCAGAAAATCGGATGAAGACTTACCATAGTAGTTAG 39006
                                                                             
C rnd-4_family-        175 GACAAAACAATGTATCAGAAAATCGGATGAAGACTTACCATAGTAGTTAG 126

  scaffold47|si      39007 ATTGATGGGTGTGCAAAAGACGACAGTACTTCAAAAGTCTATCCACACTT 39056
                                                        v                    
C rnd-4_family-        125 ATTGATGGGTGTGCAAAAGACGACAGTACGTCAAAAGTCTATCCACACTT 76

  scaffold47|si      39057 CACAGCCAGGTAAAACAACAATCAACAAAATGTACAAACAGACAGAAACA 39106
                                                                    i        
C rnd-4_family-         75 CACAGCCAGGTAAAACAACAATCAACAAAATGTACAAACAGGCAGAAACA 26

  scaffold47|si      39107 AACAGTCAGACACAATAACCCCTAA 39131
                                                    
C rnd-4_family-         25 AACAGTCAGACACAATAACCCCTAA 1

Matrix = 20p43g.matrix
Kimura (with divCpGMod) = 1.36
Transitions / transversions = 0.50 (1/2)
Gap_init rate = 0.01 (2 / 224), avg. gap size = 1.00 (2 / 2)


723 9.26 16.90 1.22 scaffold47|size554194 39135 39276 (509889) C rnd-1_family-206#Unknown (19) 354 191 m_b1393s001i75 143576

  scaffold47|si      39135 TAACAATTTAATTGCAACCTTC-AAACTAATCCACAGAATTGACAATTTA 39183
                                 i - v   iv i    -       v v                 
C rnd-1_family-        354 TAACAACT-ACTTGTTATCTTCTAAACTAAGCAACAGAATTGACAATTTA 306

  scaffold47|si      39184 TTTTT-------------------TAATTGGTTCCTCCTGAGA----GTT 39210
                           v  v -------------------         i         ----   
C rnd-1_family-        305 ATTGTCTTAAAAATCCTATGTCGATAATTGGTTTCTCCTGAGATAGAGTT 256

  scaffold47|si      39211 GGGATGAAAAAATTGTTAGATCATCATTACCACAGGATTTGTGAAAAGAA 39260
                                        -           ?            i           
C rnd-1_family-        255 GGGATGAAAAAAT-GTTAGATCATCNTTACCACAGGATCTGTGAAAAGAA 207

  scaffold47|si      39261 CCAAGCTGAACACAGG 39276
                            v  i           
C rnd-1_family-        206 CAAAACTGAACACAGG 191

Matrix = 20p43g.matrix
Kimura (with divCpGMod) = 10.00
Transitions / transversions = 0.86 (6/7)
Gap_init rate = 0.04 (5 / 141), avg. gap size = 5.20 (26 / 5)


3342 9.36 4.55 0.76 scaffold47|size554194 39288 39793 (509372) C rnd-1_family-45#Unknown (333) 525 1 m_b1393s001i76 143577

  scaffold47|si      39288 CGAGCAGGTGGCAGCAACAGGGGAGCAAAAGACGGTCTGTGGGCTTCAGT 39337
                                i              v                             
C rnd-1_family-        525 CGAGCGGGTGGCAGCAACAGCGGAGCAAAAGACGGTCTGTGGGCTTCAGT 476

  scaffold47|si      39338 GTGATTGACCGCA---ATGGATCCAAAATTTAACAATTTAATTGAAAAAG 39384
                            iv iv  i   i--- i          v?- i                 
C rnd-1_family-        475 GCCACGGATCGCGCGTACGGATCCAAAAGN-AGCAATTTAATTGAAAAAG 427

  scaffold47|si      39385 T--TGAGCATATGTTGTGTATTGTAAGCATTTGCAAAACAGACAAGAATG 39432
                            --    i             i       i      v v           
C rnd-1_family-        426 TGGTGAGTATATGTTGTGTATCGTAAGCACTTGCAATAAAGACAAGAATG 377

  scaffold47|si      39433 TCATGGGTATTTCCCGCCCATTTTTATTGTGTGAAGTGCGAAGTGCCTGA 39482
                                                                         v   
C rnd-1_family-        376 TCATGGGTATTTCCCGCCCATTTTTATTGTGTGAAGTGCGAAGTGCGTGA 327

  scaffold47|si      39483 TTG-CTGTTGAGGGCCAGACTATATAGGGTGGGGAACTCCACAAATGTTA 39531
                           v  -                  i               v        v? 
C rnd-1_family-        326 ATGCCTGTTGAGGGCCAGACTACATAGGGTGGGGAACTACACAAATGGNA 277

  scaffold47|si      39532 GCCTGCTCAAAAATTCTGCCTCTAGGTGTCCATATTATTTAGATGAAAGA 39581
                                  v           --         ?                 i 
C rnd-1_family-        276 GCCTGCTGAAAAATTCTGC--CTAGGTGTCNATATTATTTAGATGAAAAA 229

  scaffold47|si      39582 ATCTTGTTTTAGTACCTCATGTTAGTAAAATTGTAAGTGGGCAAGCGAGA 39631
                                                         i   ?  i  v         
C rnd-1_family-        228 ATCTTGTTTTAGTACCTCATGTTAGTAAAACTGTNAGCGGTCAAGCGAGA 179

  scaffold47|si      39632 G------AT------AAATTTTTGCTAACATGTAAGTAAAAAATGAGAAA 39669
                            ------  ------   vii  i     -?  v  i     i       
C rnd-1_family-        178 GTCTAACATTGTCCCAAAACCTTACTAAC-NGTTAGCAAAAAGTGAGAAA 130

  scaffold47|si      39670 GAATCACCTACTCCTCCCAAGGAGCGCGACCGTTGAG-TGCTGTTAGCTA 39718
                                   ii                           -i           
C rnd-1_family-        129 GAATCACCCGCTCCTCCCAAGGAGCGCGACCGTTGAGCCGCTGTTAGCTA 80

  scaffold47|si      39719 ATCTGTAAAT--AAATTTTTTTTGCTAACCATGTAGCTAACAGAAACTTG 39766
                           v       i --   v i           vi v            ?   i
C rnd-1_family-         79 TTCTGTAAGTAAAAAATCTTTTTGCTAACAGTTTAGCTAACAGAANCTTA 30

  scaffold47|si      39767 C--ATCTTGCTAACAATTCGTTTGCAGTG 39793
                            --ii   i                    
C rnd-1_family-         29 CCAGCCTTACTAACAATTCGTTTGCAGTG 1

Matrix = 20p43g.matrix
Kimura (with divCpGMod) = 8.49
Transitions / transversions = 1.61 (29/18)
Gap_init rate = 0.02 (12 / 505), avg. gap size = 2.25 (27 / 12)


13760 3.94 4.91 0.17 scaffold47|size554194 39794 41523 (507642) scaffold70|size833590_(dbseq-nr_219)_[348536,354232]#LTR/Copia 3886 5697 (0) m_b1393s001i77 143578

  scaffold47|si      39794 TATACCCGAGTGGTCTGCGAAATCCGCCATAAAAAGCTGACCCTTACCGC 39843
                                                       vvv                   
  scaffold70|si       3886 TATACCCGAGTGGTCTGCGAAATCCGCCCGCAAAAGCTGACCCTTACCGC 3935

  scaffold47|si      39844 ACACGCATCACCCTTGGAGGCGACCGCATCCGGTATCCAGGCGACTGTGG 39893
                                         i                    i              
  scaffold70|si       3936 ACACGCATCACCCTCGGAGGCGACCGCATCCGGTACCCAGGCGACTGTGG 3985

  scaffold47|si      39894 GACCAAAACCGGGTCATTGGAAACCGTCAAACTACTTCTCAATAGCGTTC 39943
                                    v  v                    v                
  scaffold70|si       3986 GACCAAAACGGGCTCATTGGAAACCGTCAAACTCCTTCTCAATAGCGTTC 4035

  scaffold47|si      39944 TTTCCACACCTACCGCACGCTTTGCATCGTTCGATATCTCCAACTTCTAC 39993
                                                       i                     
  scaffold70|si       4036 TTTCCACACCTACCGCACGCTTTGCATCATTCGATATCTCCAACTTCTAC 4085

  scaffold47|si      39994 CTTGGCACACCACTCGACAGACCAGAGTATGCCCGCATCAAACTCTCCGA 40043
                                                                             
  scaffold70|si       4086 CTTGGCACACCACTCGACAGACCAGAGTATGCCCGCATCAAACTCTCCGA 4135

  scaffold47|si      40044 TATTCCTGACGACTTCGTCCAAGAGTATAGCCTCCACGACTTTGCATACA 40093
                                          i        i  i        v     i   i   
  scaffold70|si       4136 TATTCCTGACGACTTTGTCCAAGAATACAGCCTCCAGGACTTCGCACACA 4185

  scaffold47|si      40094 ACGGGTATGTTTATTTCGAATTCTCCTAAGGCGTCTATGGCCTCAAACAA 40143
                            i  v        i      v     v                       
  scaffold70|si       4186 ATGGTTATGTTTACTTCGAAGTCTCCAAAGGCGTCTATGGCCTCAAACAA 4235

  scaffold47|si      40144 GCCGGCAAACTAGCTAATGATTTGCTCACTCAACGCTTGGAAATGCACGG 40193
                             i           i                                   
  scaffold70|si       4236 GCTGGCAAACTAGCCAATGATTTGCTCACTCAACGCTTGGAAATGCACGG 4285

  scaffold47|si      40194 ATACTACCAATGTGCCACAACCCCCGGTCTTTGGCGACATAAGTGGCGAC 40243
                                                   i                         
  scaffold70|si       4286 ATACTACCAATGTGCCACAACCCCTGGTCTTTGGCGACATAAGTGGCGAC 4335

  scaffold47|si      40244 CAGTCCTGTTTGTCCTCATCGTCGATGACTTTGGCATCCAATATTCCGAC 40293
                                                 i                           
  scaffold70|si       4336 CAGTCCTGTTTGTCCTCATCGTTGATGACTTTGGCATCCAATATTCCGAC 4385

  scaffold47|si      40294 CGCCGCCATGCTGAGCACCTCCTGCAGGCCCTACAACAGCATTACACAGT 40343
                                v                                i           
  scaffold70|si       4386 CGCCGACATGCTGAGCACCTCCTGCAGGCCCTACAACAACATTACACAGT 4435

  scaffold47|si      40344 CACCACTGACTGGACAGGCACCAAGTTTGCAGGCATCGACATCAAGTGGG 40393
                                                               i        i    
  scaffold70|si       4436 CACCACTGACTGGACAGGCACCAAGTTTGCAGGCATTGACATCAAATGGG 4485

  scaffold47|si      40394 TCTACAACAAACGAACCTGCCGCCTCACCATGGACACCTACATTTCCGCC 40443
                           v                                                 
  scaffold70|si       4486 ACTACAACAAACGAACCTGCCGCCTCACCATGGACACCTACATTTCCGCC 4535

  scaffold47|si      40444 CTGCTACTGAAGTACGACCATCCCCGACCACGTAAACCTCAGCATGCCCC 40493
                                                                          v  
  scaffold70|si       4536 CTGCTACTGAAGTACGACCATCCCCGACCACGTAAACCTCAGCATGCACC 4585

  scaffold47|si      40494 ACATAAACACAGCGAAATCATCTACGGCGCCAAGGAACAGCTCCTCCCTG 40543
                                     v                                  i    
  scaffold70|si       4586 ACATAAACACCGCGAAATCATCTACGGCGCCAAGGAACAGCTCCTTCCTG 4635

  scaffold47|si      40544 ATAAAGACACCAGCGCACCGTTAGACGCTGCAGGCATCAAACGCATACAA 40593
                               v        iv                            i      
  scaffold70|si       4636 ATAACGACACCAGTCCACCGTTAGACGCTGCAGGCATCAAACGTATACAA 4685

  scaffold47|si      40594 GGCATTGTGGGTTCCCTCCTCTACTACGCCAGAGCCGTGGACAACAAACT 40643
                                      i                                      
  scaffold70|si       4686 GGCATTGTGGGCTCCCTCCTCTACTACGCCAGAGCCGTGGACAACAAACT 4735

  scaffold47|si      40644 GCTCGTGGCACTCAGCACCATCAGCTCGCAACAAACAGCTGCGACCCAAA 40693
                                                                           i 
  scaffold70|si       4736 GCTCGTGGCACTCAGCACCATCAGCTCGCAACAAACAGCTGCGACCCAGA 4785

  scaffold47|si      40694 ACACAGCAGCAGCATTCCACCAACTCCTTGACTATGTTGCAACATACCCC 40743
                                         v                                   
  scaffold70|si       4786 ACACAGCAGCAGCAGTCCACCAACTCCTTGACTATGTTGCAACATACCCC 4835

  scaffold47|si      40744 AACGATGGCATAATGTACCGTGCCAGCTCTATGATACTTGCTGCGCACTC 40793
                                        i                                    
  scaffold70|si       4836 AACGATGGCATAACGTACCGTGCCAGCTCTATGATACTTGCTGCGCACTC 4885

  scaffold47|si      40794 AGATGCCAGCTACCTCACTGAACCGGGCTCACGTAGCAGGGCGGGAGCAC 40843
                                                i  v                         
  scaffold70|si       4886 AGATGCCAGCTACCTCACTGAGCCTGGCTCACGTAGCAGGGCGGGAGCAC 4935

  scaffold47|si      40844 ATATCTTCCTATCAGAAGACGACCCTGTTCCCCGACACAACATGCCAGTC 40893
                                           i                 i  i            
  scaffold70|si       4936 ATATCTTCCTATCAGAGGACGACCCTGTTCCCCGGCATAACATGCCAGTC 4985

  scaffold47|si      40894 CTCACAATCTCCCAGATCATTAAGTACGTCATGGCATCTGCTGCTGAAGC 40943
                                                                             
  scaffold70|si       4986 CTCACAATCTCCCAGATCATTAAGTACGTCATGGCATCTGCTGCTGAAGC 5035

  scaffold47|si      40944 AGAACTTCGCAGCCTTATACATCACTGCTCGCGAACTGATCCCACTACGT 40993
                                  -                    v                     
  scaffold70|si       5036 AGAACTT-GCAGCCTTATACATCACTGCACGCGAACTGATCCCACTACGT 5084

  scaffold47|si      40994 AATGCTCTGGAGGAAATGGGATGGAAACAGCCCAAAACACCCATCCAAAC 41043
                                                    v                        
  scaffold70|si       5085 AATGCTCTGGAGGAAATGGGATGGACACAGCCCAAAACACCCATCCAAAC 5134

  scaffold47|si      41044 AGACAACTCCACCGCCACAGGTTTCGTGAATGACACCATCATCCAAAGAC 41093
                                                   i  v                      
  scaffold70|si       5135 AGACAACTCCACCGCCACAGGTTTTGTCAATGACACCATCATCCAAAGAC 5184

  scaffold47|si      41094 GCATCAAAATGATCTGGATGCGACTGCACTGGCTCCGATGCCG-GAAGCC 41142
                                                                      -  i   
  scaffold70|si       5185 GCATCAAAATGATCTGGATGCGACTGCACTGGCTCCGATGCCGAGAGGCC 5234

  scaffold47|si      41143 CAAGGGCAATTCCGCTTTTATTGGGATCGCGGCTCTGCCAACCTGGCAGA 41192
                                         -                                   
  scaffold70|si       5235 CAAGGGCAATTCCG-TTTTATTGGGATCGCGGCTCTGCCAACCTGGCAGA 5283

  scaffold47|si      41193 TTACAGTACAAAGCACCACCCACCTGCATATCACCTGGCGCACCGCCCCA 41242
                                 i                                           
  scaffold70|si       5284 TTACAGCACAAAGCACCACCCACCTGCATATCACCTGGCGCACCGCCCCA 5333

  scaffold47|si      41243 CGCATGCAGGATAGATCCCCGATGTAGCTGCAAGGGTGTGTAGCTAAGTA 41292
                            i        v  ii                                   
  scaffold70|si       5334 CACATGCAGGTTAAGTCCCCGATGTAGCTGCAAGGGTGTGTAGCTAAGTA 5383

  scaffold47|si      41293 CAAT-------------------TGACCTCGGGACCTGTTAGCAGCCTTG 41323
                               -------------------      i                    
  scaffold70|si       5384 CAATTATGGCCTAGGTCATACCCTGACCTTGGGACCTGTTAGCAGCCTTG 5433

  scaffold47|si      41324 GGACCTGCTAGCTGCCCTACAG--CTA---CA-------------GG--- 41352
                                       v    iv   --   ---  -------------  ---
  scaffold70|si       5434 GGACCTGCTAGCAGCCCCTCAGGCCTAGGCCATACCCCTGACCTTGGGAC 5483

  scaffold47|si      41353 --GTCAGCAACCTTGGGACCTGCTAGCTGCCCTACAGGGTCTG------G 41394
                           --  i    i                 v    i      -   ------ 
  scaffold70|si       5484 CTGTTAGCAGCCTTGGGACCTGCTAGCGGCCCCACAGGG-CTGTTGGCAG 5532

  scaffold47|si      41395 CCTT------------CAG---CCACGTG--------------CAC---- 41411
                               ------------ i ---    i  --------------   ----
  scaffold70|si       5533 CCTTGGGACCTGTTAGCGGCCCCCACATGGTCTGGCCTTCAGCCACTTGC 5582

  scaffold47|si      41412 --AGCCACGGAACCACCCACATCTGGGACTGCTCTTTGCCTGCTAGTGTA 41459
                           --      v   v                                     
  scaffold70|si       5583 ACAGCCACCGAAACACCCACATCTGGGACTGCTCTTTGCCTGCTAGTGTA 5632

  scaffold47|si      41460 GTTCGAG-CACCATGCTCATAAATCTAGTAGGTAGATTTTATCACCACCA 41508
                                  -    i                                     
  scaffold70|si       5633 GTTCGAGCCACCGTGCTCATAAATCTAGTAGGTAGATTTTATCACCACCA 5682

  scaffold47|si      41509 TGGTGCTCTTCTTCA 41523
                                          
  scaffold70|si       5683 TGGTGCTCTTCTTCA 5697

Matrix = 20p43g.matrix
Kimura (with divCpGMod) = 3.78
Transitions / transversions = 1.52 (41/27)
Gap_init rate = 0.01 (17 / 1729), avg. gap size = 5.18 (88 / 17)


1731 25.10 0.38 1.16 scaffold47|size554194 41524 42043 (507122) C rnd-5_family-811#Unknown (72) 516 1 m_b1393s001i78 143564

  scaffold47|si      41524 GTTGCGATGGTGGTGTTTTGTTCGCTTGCAAGGACGAGCGCAGAATCGGT 41573
                             ?v?     ?? v   ? vi    v?  ?v ?i    v  ?  i    v
C rnd-5_family-        516 GTNTNGATGGNNGAGTTNTTCTCGCANGCNCGNGCGAGGGCNGAGTCGGG 467

  scaffold47|si      41574 GGGTTCCAACTGTG--TGGTGGCCTGTGGATGTGATGGTGTCGCCGCTGC 41621
                            v i  ----   v--  ?iv ii   v  i v i  vi  i     i i
C rnd-5_family-        466 GTGCTC----TGTCCCTGNCCGTTTGTTGACGGGGTGTCGTTGCCGCCGT 421

  scaffold47|si      41622 TGGTGAATCGAAATTGACGTACCTCGGCGTCAGCGCATTTGCCATGCCCA 41671
                           i  i ?i     i i    ii? vv     vi v  ivi    v     i
C rnd-5_family-        420 CGGCGNGTCGAAGTCGACGCGNCGGGGCGTGGGAGCGGCTGCCTTGCCCG 371

  scaffold47|si      41672 CATGCACTGGCGTTTCTGGCGGCGCCGTTGCCGTTGGCGTTGACAGTCGA 41721
                            i - i i  v   v i  ? v     v   v vi  v ii vv?v  vv
C rnd-5_family-        370 CGT-CGCCGGGGTTGCCGGNGTCGCCGGTGCGGGCGGGGCCGTGNTTCTC 322

  scaffold47|si      41722 ACCTGTGTGGGTGTGCCCTCCACGTGTTGGTTCTCGAGCATTCGTTGGGC 41771
                           v  v ?  v  i        v v i i    i      vvv?     ?  
C rnd-5_family-        321 CCCGGNGTTGGCGTGCCCTCGAGGCGCTGGTCCTCGAGGCGNCGTTGNGC 272

  scaffold47|si      41772 TCCCCGGGTACGGGCAAGCGTCGTTGAGTCCATGGGGGCCACATCTTGCT 41821
                              i  ?  v  v  i       ii vv   i?v     ?  i       
C rnd-5_family-        271 TCCTCGNGTTCGCGCGAGCGTCGCCGTTTCCGNCGGGGCNACGTCTTGCT 222

  scaffold47|si      41822 CCAAGTTGGGAAATACAAACTCCCGTGCATCCGCGTCCTCATCGAATTGT 41871
                                  v  i  ?  i  ?     i  i        v  i     i   
C rnd-5_family-        221 CCAAGTTCGGGAANACGAANTCCCGCGCGTCCGCGTCGTCGTCGAACTGT 172

  scaffold47|si      41872 TCCTCGTCAGCGGCGCAAGGGGGGTCATCGGCGGCGCTGCGTCCATCCCC 41921
                                   ?v v    vv        i              ?  i  v i
C rnd-5_family-        171 TCCTCGTCNTCCGCGCCCGGGGGGTCGTCGGCGGCGCTGCGNCCGTCGCT 122

  scaffold47|si      41922 CATGTTGATCGTCCCCTCCCCATCATCCTGCTAGACATCGGCGGTTTTCG 41971
                           vii  iv i  iv?  v       ?      v    i       iiv   
C rnd-5_family-        121 GGCGTCCACCGCGNCCGCCCCATCNTCCTGCGAGACGTCGGCGGCCGTCG 72

  scaffold47|si      41972 TCTTTGCCGTCGCATCATGTTCTGCCCCGGTGAGGTATGGGAAGATAGGG 42021
                           i vvi    i   iv iv v                 ?      i?v   
C rnd-5_family-         71 CCGGCGCCGCCGCGGCGGGGTCTGCCCCGGTGAGGTANGGGAAGGNCGGG 22

  scaffold47|si      42022 CTCATGTTGATATGTTTTTCGC 42043
                                   v- i          
C rnd-5_family-         21 CTCATGTTT-TGTGTTTTTCGC 1

Matrix = 20p43g.matrix
Kimura (with divCpGMod) = 23.57
Transitions / transversions = 1.02 (65/64)
Gap_init rate = 0.01 (7 / 519), avg. gap size = 1.14 (8 / 7)


759 12.32 5.37 1.95 scaffold47|size554194 42050 42198 (506967) C rnd-1_family-220#Unknown (200) 471 318 m_b1393s001i79 143579

  scaffold47|si      42050 GGTTTCACTTAAATGCTATT-GCTAA--CAATGCAAAACAGGCAA-ACA- 42094
                             v i i    i- v     -     --  v v    -       -   -
C rnd-1_family-        471 GGGTCCGCTTAG-TTCTATTAGCTAAAACACTTCAAA-CAGGCAACACAA 424

  scaffold47|si      42095 CCGTGCATCAACCCGGCATGGTTTGCC-ACCACTTGGCGAAGAATGGCCA 42143
                                    i i v         -   -   ?  i              i
C rnd-1_family-        423 CCGTGCATCGATCAGGCATGGTT-GCCGACCNCTCGGCGAAGAATGGCCG 375

  scaffold47|si      42144 TTGGTGGGAG--GGAAGGCACACAGCGCATTCTGTGCTCGTCTGTCCATC 42191
                                     --  iiiv   i i                          
C rnd-1_family-        374 TTGGTGGGAGACGGGGACCACGCGGCGCATTCTGTGCTCGTCTGTCCATC 325

  scaffold47|si      42192 ACCCCAA 42198
                                  
C rnd-1_family-        324 ACCCCAA 318

Matrix = 20p43g.matrix
Kimura (with divCpGMod) = 9.26
Transitions / transversions = 2.00 (12/6)
Gap_init rate = 0.06 (9 / 148), avg. gap size = 1.22 (11 / 9)

781 11.11 4.76 0.00 scaffold47|size554194 42073 42198 (506967) C rnd-1_family-261#Unknown (123) 191 60 m_b1393s001i80 143579

  scaffold47|si      42073 AACAA-TGCAAAACAGGCAA-ACA-CCGTGCATCAACCCGGCATGGTTTG 42119
                                - v  i         -   -         i i v           
C rnd-1_family-        191 AACAACTTCAGAACAGGCAACACAACCGTGCATCGATCAGGCATGGTTTG 142

  scaffold47|si      42120 CCACCACTTGGCGAAGAATG-GCCATTGGTGGGAG--GGAAGGCACACAG 42166
                                v  i           -   i        i --  i    i i i 
C rnd-1_family-        141 CCACCTCTCGGCGAAGAATGAGCCGTTGGTGGGGGCGGGGAGGCGCGCGG 92

  scaffold47|si      42167 CGCATTCTGTGCTCGTCTGTCCATCACCCCAA 42198
                                  i                        
C rnd-1_family-         91 CGCATTCCGTGCTCGTCTGTCCATCACCCCAA 60

Matrix = 20p43g.matrix
Kimura (with divCpGMod) = 6.40
Transitions / transversions = 3.67 (11/3)
Gap_init rate = 0.04 (5 / 125), avg. gap size = 1.20 (6 / 5)


857 12.93 4.76 0.00 scaffold47|size554194 42182 42328 (506837) rnd-1_family-741#Unknown 66 219 (95) m_b1393s001i81 143580

  scaffold47|si      42182 TCTGTCCATCACCCCAAGACATAGTAGAATCAAATTAAACTCACGCGACC 42231
                              v  iv ii i i        i         i?   i   i       
  rnd-1_family-         66 TCTCTCTTTTGCTCTAAGACATAATAGAATCAAGNTAAGCTCGCGCGACC 115

  scaffold47|si      42232 TATAAATGT------AGACCTTATATTGTAAA-CATATAATTCAGTCCAA 42274
                                    ------v  i v      ?    -             i i 
  rnd-1_family-        116 TATAAATGTTGAATGCGATCATATATTNTAAAACATATAATTCAGTTCGA 165

  scaffold47|si      42275 TATTTATAGGTCGTAATGATCACGATACAATCAAGATTTTTGATTACCCA 42324
                           i                      ?       v                  
  rnd-1_family-        166 CATTTATAGGTCGTAATGATCACNATACAATAAAGATTTTTGATTACCCA 215

  scaffold47|si      42325 TAGA 42328
                             i 
  rnd-1_family-        216 TAAA 219

Matrix = 20p43g.matrix
Kimura (with divCpGMod) = 13.22
Transitions / transversions = 2.80 (14/5)
Gap_init rate = 0.01 (2 / 146), avg. gap size = 3.50 (7 / 2)


4283 7.33 0.00 3.58 scaffold47|size554194 42326 42933 (506232) C rnd-4_family-662#Unknown (0) 1082 496 m_b1393s001i82 143581

  scaffold47|si      42326 AGAGTTTGAGGGAAAGCTGCTTATTTAGAATAAAAATAAAAATTGCAACC 42375
                                           i  v ?         i                  
C rnd-4_family-       1082 AGAGTTTGAGGGAAAGTTGATNATTTAGAATGAAAATAAAAATTGCAACC 1033

  scaffold47|si      42376 TCTAGGGAGGTATGGTGAAAAGCAATTGCAATTTGTTGCTTTCATTGGCA 42425
                            -          i                                   --
C rnd-4_family-       1032 T-TAGGGAGGTACGGTGAAAAGCAATTGCAATTTGTTGCTTTCATTGG-- 986

  scaffold47|si      42426 TAGAAAACTAAAAAGTCGATTTTGCTTATTGAGAACTATTTCTACCAAAA 42475
                           --               i        v                  ii   
C rnd-4_family-        985 --GAAAACTAAAAAGTCAATTTTGCTGATTGAGAACTATTTCTACTGAAA 938

  scaffold47|si      42476 AACAACTTTTGATTGTCAAATTTTGAGGAAATAATATGAAGACCCAATCA 42525
                                   v              v          - -  i i        
C rnd-4_family-        937 AACAACTTATGATTGTCAAATTTAGAGGAAATAA-A-GAGGGCCCAATCA 890

  scaffold47|si      42526 TTTCAGATAAATGATTACCTATTTTGTGCAACATGTGGCTTTGCTCTATT 42575
                               i            i---       iiv                   
C rnd-4_family-        889 TTTCGGATAAATGATTAT---TTTTGTGTGTCATGTGGCTTTGCTCTATT 843

  scaffold47|si      42576 TGTAATCTGTCTTGGTCAGGATGCTGTTCTATTGAAATTTAAAACACTCC 42625
                                            i               i    ------- ?   
C rnd-4_family-        842 TGTAATCTGTCTTGGTCGGGATGCTGTTCTATTAAAAT-------ANTCC 800

  scaffold47|si      42626 TATTTTCACTGTGCCACCTGCTAAAAGTGAAGATGGCATGATATTTTTTC 42675
                                          i    v                      iv    v
C rnd-4_family-        799 TATTTTCACTGTGCCGCCTGATAAAAGTGAAGATGGCATGATACGTTTTA 750

  scaffold47|si      42676 GAACAGAGGAGTTCACGTGATTTTTTAAAACTGCGATTCGAGTCTTCTAC 42725
                               i        v  ?        ?    -          ?        
C rnd-4_family-        749 GAACGGAGGAGTTAACNTGATTTTTNAAAA-TGCGATTCGANTCTTCTAC 701

  scaffold47|si      42726 GGAATAAAAATGAGGAAACGGATGGCTTTTTGAAATGCTTCCGGGAATCG 42775
                                   v ?                   i                   
C rnd-4_family-        700 GGAATAAACANGAGGAAACGGATGGCTTTTCGAAATGCTTCCGGGAATCG 651

  scaffold47|si      42776 AGATTCCATCTGCCGACACAGAAATCATCCAAAACGGATGAAATTTCAAT 42825
                                  i                v     i       i i      i  
C rnd-4_family-        650 AGATTCCGTCTGCCGACACAGAAAGCATCCGAAACGGACGGAATTTCGAT 601

  scaffold47|si      42826 TCCCGGACGACTTTTAAAAATGCATCCTAGCTTAAATGGGAACTCGTAGA 42875
                                    ?                  ?  ?    i     i       
C rnd-4_family-        600 TCCCGGACGNCTTTTAAAAATGCATCCTNGCNTAAACGGGAATTCGTAGA 551

  scaffold47|si      42876 TTACGTACCAGTTCAAGTCAAGGCATCCTCATTGGACGTATTCTGAAGAG 42925
                                     --- i  vv             i   i        i    
C rnd-4_family-        550 TTACGTACCA---CGAGAAAAGGCATCCTCATCGGATGTATTCTGGAGAG 504

  scaffold47|si      42926 TCAGACTG 42933
                                 i 
C rnd-4_family-        503 TCAGACCG 496

Matrix = 20p43g.matrix
Kimura (with divCpGMod) = 5.30
Transitions / transversions = 2.31 (30/13)
Gap_init rate = 0.03 (21 / 607), avg. gap size = 1.00 (21 / 21)


1012 21.10 2.07 2.07 scaffold47|size554194 42937 43178 (505987) C rnd-4_family-1649#Unknown (0) 703 462 m_b1393s001i83 143582

  scaffold47|si      42937 GACAGGCAACTTGCTAAAAATATCTTCTTTTGAGCAAAAAAATCTCGGCG 42986
                                      i  i           i    -   i  v  - i      
C rnd-4_family-        703 GACAGGCAACTCGCCAAAAATATCTTTTTTT-AGCGAATAA-TTTCGGCG 656

  scaffold47|si      42987 AGAGTCCTCACTTCAGTCACAATGAACGTATTTGGGTCGTCAGTTGTCGT 43036
                                 v             i iv  v   v iv      v v       
C rnd-4_family-        655 AGAGTCGTCACTTCAGTCACGACCAAAGTAGTCCGGTCGTGACTTGTCGT 606

  scaffold47|si      43037 CAGTTGGACTATCTGAGTTGTCAGTTACTATTTGAACGGACGA--CAAAC 43084
                                  iiii  i    i        v vi  v   v     -- vii?
C rnd-4_family-        605 CAGTTGGGTCGTCCGAGTCGTCAGTTAATTCTTTAACTGACGACTCTGGN 556

  scaffold47|si      43085 GGTCGTCACCAGTTCG-TAACTAACGACTTTGGCTGTCGTAACAGGGTCG 43133
                                     vvv   -     i      ii ?vv     v  -v     
C rnd-4_family-        555 GGTCGTCACCTTGTCGATAACTGACGACTCCGNGGGTCGTCAC-TGGTCG 507

  scaffold47|si      43134 TCACTGACGACTT--CGGTTGTTGTAACCATGTCATAACTGACAACT 43178
                            v  i       i--   --  i  v  ?vv   i    v   i   
C rnd-4_family-        506 TAACCGACGACTCTGCGG--GTCGTCACNTGGTCGTAACAGACGACT 462

Matrix = 20p43g.matrix
Kimura (with divCpGMod) = 19.41
Transitions / transversions = 1.00 (25/25)
Gap_init rate = 0.03 (8 / 241), avg. gap size = 1.25 (10 / 8)


609 22.32 4.07 2.68 scaffold47|size554194 42990 43210 (505955) rnd-1_family-29#Unknown 39 262 (161) m_b1393s001i84 143583

  scaffold47|si      42990 GTCCTCACTTCAGTCACAATGAACGTATTTGG--GTCGTCA-GTTGTCGT 43036
                              v v  ? -i   ii  ivi   vv     --     v -i v     
  rnd-1_family-         39 GTCGTAACNT-GGTCGTAACTGACGACTTTGGNGGTCGTAACATGGTCGT 87

  scaffold47|si      43037 CAGTTGGACTATCTGAGTTGTCAGTTAC-TATTTG-AACGGACGACA--A 43082
                             v --   v ii vi i    -  v  - iv i -          v--i
  rnd-1_family-         88 CACT--GACGACTTTGGCTGTC-GTAACATGGTCGTAACGGACGACTTTG 134

  scaffold47|si      43083 ACGGTCGTCACCAGTTCGTAACTAACGACTTTGGCTGTCGTAACAGGGTC 43132
                           i?v     v  vv v     v vi        ? ?          v    
  rnd-1_family-        135 GNTGTCGTAACATGGTCGTACCGGACGACTTTNGNTGTCGTAACATGGTC 184

  scaffold47|si      43133 GTCACTGACGACTTCGGTTGTTGTAACCAT-GTCATAACTGACAACTTTG 43181
                                         i  ?   i    -   -   i  v v   i     v
  rnd-1_family-        185 GTCACTGACGACTTTGGNTGTCGTAA-CATGGTCGTACCGGACGACTTTC 233

  scaffold47|si      43182 GGTGGCGTAAC-CGTGTCGTAACTGACAAC 43210
                            ?v vv     -  -         v  i  
  rnd-1_family-        234 GNGGTAGTAACACG-GTCGTAACTTACGAC 262

Matrix = 20p43g.matrix
Kimura (with divCpGMod) = 23.79
Transitions / transversions = 0.71 (20/28)
Gap_init rate = 0.06 (13 / 220), avg. gap size = 1.15 (15 / 13)

757 18.17 3.72 2.76 scaffold47|size554194 43019 43233 (505932) rnd-1_family-29#Unknown 4 220 (203) m_b1393s001i85 143583

  scaffold47|si      43019 TGGGTCGTCAGTTGTCGTCAGTTG-GACTATCTG-AGTTGTCAGTTAC-T 43065
                            i      v v       v v  i-    --   -  --   -  v  - 
  rnd-1_family-          4 TAGGTCGTAACTTGTCGTAACTTACGACT--CTGGAG--GTC-GTAACNT 48

  scaffold47|si      43066 ATTTG-AACGGACGACA--AACGGTCGTCACCAGTTCGTAACTAACGACT 43112
                           iv i -   v      v--ii?      v  vv v    v   i      
  rnd-1_family-         49 GGTCGTAACTGACGACTTTGGNGGTCGTAACATGGTCGTCACTGACGACT 98

  scaffold47|si      43113 TTGGCTGTCGTAACAGGGTCGTCACTGACGACTTCGGTTGTTGTAACCAT 43162
                                          v      v  v        i  ?   i    -   
  rnd-1_family-         99 TTGGCTGTCGTAACATGGTCGTAACGGACGACTTTGGNTGTCGTAA-CAT 147

  scaffold47|si      43163 -GTCATAACTGACAACTTTGGGTGGCGTAACCGTGTCGTAACTGACAACT 43211
                           -   i  v v   i     ? ?  v      vvv     v      i   
  rnd-1_family-        148 GGTCGTACCGGACGACTTTNGNTGTCGTAACATGGTCGTCACTGACGACT 197

  scaffold47|si      43212 CTGGTTGTTGTAAC-TTGTCGTA 43233
                           i   ?   i     - v      
  rnd-1_family-        198 TTGGNTGTCGTAACATGGTCGTA 220

Matrix = 20p43g.matrix
Kimura (with divCpGMod) = 17.99
Transitions / transversions = 0.58 (14/24)
Gap_init rate = 0.06 (13 / 214), avg. gap size = 1.08 (14 / 13)

836 11.19 1.48 0.74 scaffold47|size554194 43098 43232 (505933) rnd-1_family-56#Unknown 16 151 (203) m_b1393s001i86 143583

  scaffold47|si      43098 TCGTAACTAACGACTTTGGCTGTCGTAACAGGGTCGTCACTGACGACTTC 43147
                               ?   i                     v                  i
  rnd-1_family-         16 TCGTNACTGACGACTTTGGCTGTCGTAACATGGTCGTCACTGACGACTTT 65

  scaffold47|si      43148 GGTTGTTGTAACCAT-GTCATAACTGACAACTTTGGGTGGCGTAACCGTG 43196
                             ?   i    -   -   i        i       ?  v      vvv 
  rnd-1_family-         66 GGNTGTCGTAA-CATGGTCGTAACTGACGACTTTGGNTGTCGTAACATGG 114

  scaffold47|si      43197 TCGTAACTGACAACTCTGGTTGTTGTAAC-TTGTCGT 43232
                               v      i   i   ?   i     - v     
  rnd-1_family-        115 TCGTCACTGACGACTTTGGNTGTCGTAACATGGTCGT 151

Matrix = 20p43g.matrix
Kimura (with divCpGMod) = 8.55
Transitions / transversions = 1.14 (8/7)
Gap_init rate = 0.02 (3 / 134), avg. gap size = 1.00 (3 / 3)


14758 10.44 1.20 0.87 scaffold47|size554194 43248 45421 (503744) C scaffold170|size558746_(dbseq-nr_246)_[277812,288266]#LTR/Gypsy (5828) 4627 2447 m_b1393s001i87 143584

  scaffold47|si      43248 TCACTGCAAATGAAAA-CACCGGTAACCTCCCCGTACACTCGAGTGTACG 43296
                                     ii    -                                i
C scaffold170|s       4627 TCACTGCAAACAAAAAACACCGGTAACCTCCCCGTACACTCGAGTGTACA 4578

  scaffold47|si      43297 GCGAGGTTACCGGAGCCCC-GGAATGGTATCTTCCGGTAACCCCCCGGTA 43345
                            v                 -                      i  v    
C scaffold170|s       4577 GGGAGGTTACCGGAGCCCCCGGAATGGTATCTTCCGGTAACCTCCGGGTA 4528

  scaffold47|si      43346 CACTTCTGTAACCCTCCGGTAAACTAATGTGCGGGAGGGTTACCGGAGTC 43395
                                                     i   i                   
C scaffold170|s       4527 CACTTCTGTAACCCTCCGGTAAACTAGTGTACGGGAGGGTTACCGGAGTC 4478

  scaffold47|si      43396 TACCGG-AGGTTACCGGAAATTTGAGACCAAGAGGAGCTTTTCGATTTTT 43444
                                 -                                  iv     v 
C scaffold170|s       4477 TACCGGGAGGTTACCGGAAATTTGAGACCAAGAGGAGCTTTCAGATTTAT 4428

  scaffold47|si      43445 TTCTACGCACGATAGGAATTGGTACTTTTT-ACAGGAAAACAGACTTCTC 43493
                                  i                      -                   
C scaffold170|s       4427 TTCTACGTACGATAGGAATTGGTACTTTTTTACAGGAAAACAGACTTCTC 4378

  scaffold47|si      43494 AGTAAGTCTTAGAATCGATATCAATCTAATTAGTGGCTATAACTGCATTA 43543
                                           i                                 
C scaffold170|s       4377 AGTAAGTCTTAGAATCAATATCAATCTAATTAGTGGCTATAACTGCATTA 4328

  scaffold47|si      43544 CTTAGTAGCTAAAAA--TGTTTACCGGTGGCATACCGGAAGTGTACGGGA 43591
                                    i     --                            i    
C scaffold170|s       4327 CTTAGTAGCCAAAAAAATGTTTACCGGTGGCATACCGGAAGTGTATGGGA 4278

  scaffold47|si      43592 GGGTAACCGGAAGTGTACGGGAGGGTAACCGGAAGGTTACGG-AAGGCTA 43640
                                                                     -       
C scaffold170|s       4277 GGGTAACCGGAAGTGTACGGGAGGGTAACCGGAAGGTTACGGGAAGGCTA 4228

  scaffold47|si      43641 CCGGAGAGTACCGGAGGGTTACCGGAGCATACGGGAGGCCTACCGGAACG 43690
                            i                              v     v           
C scaffold170|s       4227 CTGGAGAGTACCGGAGGGTTACCGGAGCATACCGGAGGGCTACCGGAACG 4178

  scaffold47|si      43691 TTACAGGAGGGTTACCGGGAGGGCTACCTACTGTTGAACTGCAATAATAG 43740
                                           i                   i   i         
C scaffold170|s       4177 TTACAGGAGGGTTACCAGGAGGGCTACCTACTGTTGGACTACAATAATAG 4128

  scaffold47|si      43741 AGTATGTGCAATTTATCTCCACTAATATAATTAAACATACTACATTTACA 43790
                                   i                                     v   
C scaffold170|s       4127 AGTATGTGTAATTTATCTCCACTAATATAATTAAACATACTACATTAACA 4078

  scaffold47|si      43791 GATTTAGGGGGCCCGCCCAACTCATCGCCCACCAAAAGGACACAGGTGCC 43840
                           v    vi              v                            
C scaffold170|s       4077 TATTTTAGGGGCCCGCCCAACACATCGCCCACCAAAAGGACACAGGTGCC 4028

  scaffold47|si      43841 AAAATTTCAGCCCCAAGCTGCTCCAAGATGAAAAACGATACTGTGGACAA 43890
                                                 i             i             
C scaffold170|s       4027 AAAATTTCAGCCCCAAGCTGCTTCAAGATGAAAAACAATACTGTGGACAA 3978

  scaffold47|si      43891 TAATATCACTAAGGCAGAAGAAAATTAATTATTTAATTGAAACTAAGCTG 43940
                             v      i    i     i           v         i       
C scaffold170|s       3977 TATTATCACCAAGGTAGAAGGAAATTAATTATATAATTGAAATTAAGCTG 3928

  scaffold47|si      43941 AAATGAAAACAATTGAAATATAGTATGACTTCAATAACTCACCATGAAAA 43990
                              ii v      i v   i    v                    i i  
C scaffold170|s       3927 AAACAATAACAATCGTAATGTAGTTTGACTTCAATAACTCACCATAAGAA 3878

  scaffold47|si      43991 TTTACATGCCTCTGCAAACCGTTGTCGGCAACACGGCGGTGCAAGGCGAA 44040
                                          vi v      i        i             i 
C scaffold170|s       3877 TTTACATGCCTCTGCTGAACGTTGTTGGCAACACAGCGGTGCAAGGCGGA 3828

  scaffold47|si      44041 ATGCCAAACTCAGTCTGTGGACTGAGTTTCGGCTGTTCCCGTGCCTGGCC 44090
                                                                   i         
C scaffold170|s       3827 ATGCCAAACTCAGTCTGTGGACTGAGTTTCGGCTGTTCCCATGCCTGGCC 3778

  scaffold47|si      44091 TGAAATAAAATAATTGAAAATTAGATGTAGTCAAGACATGTGTAGAAATA 44140
                                                                 v     i     
C scaffold170|s       3777 TGAAATAAAATAATTGAAAATTAGATGTAGTCAAGACAAGTGTAAAAATA 3728

  scaffold47|si      44141 ATTGTATTCTATTCAACTCACCTCTGTTAATATACCCGCCGCTGCCAAAT 44190
                                    i  v            i         i              
C scaffold170|s       3727 ATTGTATTCCATGCAACTCACCTCTATTAATATACTCGCCGCTGCCAAAT 3678

  scaffold47|si      44191 ATTGTTGGCAACATGGCGGTGCAAAGCGAAATCCAAAACTCAGTCTGTGG 44240
                             i          i                    v               
C scaffold170|s       3677 ATCGTTGGCAACACGGCGGTGCAAAGCGAAATCCCAAACTCAGTCTGTGG 3628

  scaffold47|si      44241 ACTGAGTTTT-GGGATTTCAGAACTGGGCCTGTAACTATTTAATTGAAAA 44289
                           i         -        v                 v            
C scaffold170|s       3627 GCTGAGTTTTCGGGATTTCTGAACTGGGCCTGTAACTTTTTAATTGAAAA 3578

  scaffold47|si      44290 AATTAAAATATGTTGAGTATAATAGGGTCAAAAATGATGAGTTAATCAAA 44339
                             --  v  i                  v     -        vi v   
C scaffold170|s       3577 AA--AACATGTGTTGAGTATAATAGGGTGAAAAA-GATGAGTTCGTGAAA 3531

  scaffold47|si      44340 ACTCACGCCCAAAATATACCCGCCGCTGCCAATTGTTGTTGGCAACACGG 44389
                                 v             i   i            v          i 
C scaffold170|s       3530 ACTCACCCCCAAAATATACCTGCCACTGCCAATTGTTCTTGGCAACACAG 3481

  scaffold47|si      44390 CGGTCCAAGGCGGAATGCCAAACTCAGTCTGTGGACTGAGTTTCGGCGAT 44439
                                 i            v                        i     
C scaffold170|s       3480 CGGTCCGAGGCGGAATGCCTAACTCAGTCTGTGGACTGAGTTTCAGCGAT 3431

  scaffold47|si      44440 TTCGCCAGTACACCTGTAACTAGTTAATTG-GAAAAAATGGACGAGTGGT 44488
                                     v           i       -i       vi  ivi  v 
C scaffold170|s       3430 TTCGCCAGTAGACCTGTAACTAATTAATTGAAAAAAAATTAACACATGTT 3381

  scaffold47|si      44489 GAGTAAAATAGTGCGTAAAATGGTGAGTTCATCACAACTCACCCCCAAAA 44538
                                v     v i -    v i         v v               
C scaffold170|s       3380 GAGTATAATAGGGTG-AAAAAGATGAGTTCATGAAAACTCACCCCCAAAA 3332

  scaffold47|si      44539 TATACCCGCCGCTGCCAATTGTTGTTGGCAACATGGCGGTCCAA-GCGGA 44587
                                                  v         i          -     
C scaffold170|s       3331 TATACCCGCCGCTGCCAATTGTTCTTGGCAACACGGCGGTCCAATGCGGA 3282

  scaffold47|si      44588 ATGCCAAACTCAGTCTGTGGACTGAGTTTCGGCGATTTCGCCAGTACACC 44637
                                v                                i       v   
C scaffold170|s       3281 ATGCCTAACTCAGTCTGTGGACTGAGTTTCGGCGATTTTGCCAGTAGACC 3232

  scaffold47|si      44638 TGTAACTAGTTAATTGGAAAAAAATTGGACGTGTGGTGAGTATTATAGTG 44687
                                   i      -          -i  i    v      iv      
C scaffold170|s       3231 TGTAACTAATTAATT-GAAAAAAATT-AACATGTGTTGAGTACAATAGTG 3184

  scaffold47|si      44688 CGAAAAATGGTGAGTTCATCACAACTCACCCCCAAAATATACCCGCCGCT 44737
                           i      v i   v     v vv                    v   i  
C scaffold170|s       3183 TGAAAAAAGATGATTTCATGAATACTCACCCCCAAAATATACCGGCCACT 3134

  scaffold47|si      44738 GCCAATTGTTGTTGGCAACACGGCGGTCCAAGGCGGAATGCCAAACTCAG 44787
                                     v    i    i    i        i       v       
C scaffold170|s       3133 GCCAATTGTTCTTGGTAACATGGCGATCCAAGGCAGAATGCCTAACTCAG 3084

  scaffold47|si      44788 TCTGTGGACTGAGTTTC-GCGATTTCGCCGGCAGGCCTGCAACTAATTAA 44836
                                            -         v v i  i    i     v    
C scaffold170|s       3083 TCTGTGGACTGAGTTTCGGCGATTTCGACCGTAGACCTGTAACTATTTAA 3034

  scaffold47|si      44837 TTGGAAAAAATTGGACGTGTGGTGAGTATTATAGTGCGAAAAATGGTGAG 44886
                              i   vi   -   i            vi i   iii  v   iv   
C scaffold170|s       3033 TTGAAAATGATT-GACATGTGGTGAGTATAGTGGTGTAGAACATGAAGAG 2985

  scaffold47|si      44887 TTCATCACAACTCACCCCCAAAATATACCCGCCGCTGCCAATTGTTGTTG 44936
                             ivvv i v  i       v        v  i             v   
C scaffold170|s       2984 TTTTAAATATCTTACCCCCACAATATACCGGCTGCTGCCAATTGTTCTTG 2935

  scaffold47|si      44937 GCAACAAGGCGGTCCAAGGCAGAATGCCTAACTCA------GTCTGTGGA 44980
                                 v             i              ------       i 
C scaffold170|s       2934 GCAACATGGCGGTCCAAGGCGGAATGCCTAACTCAGTCTGTGTCTGTGAA 2885

  scaffold47|si      44981 CTGAGTTTCGGCGATTTTGCCGGCAGGCCTGCAACTAATTAATTGAAAAA 45030
                                                i i  i    i                  
C scaffold170|s       2884 CTGAGTTTCGGCGATTTTGCCAGTAGACCTGTAACTAATTAATTGAAAAA 2835

  scaffold47|si      45031 AAATTGGCCGTGTGGTGAGTATTATAGTGCGAAAAATGGTGAGTTCGTCA 45080
                             --  iv i    v    i iv      i      v i       i v 
C scaffold170|s       2834 AA--TGAACATGTGTTGAGCACAATAGTGTGAAAAAAGATGAGTTCATGA 2787

  scaffold47|si      45081 CATCTCACCCCCAAAATATACCCGCCGCTGCCAATTGTTGTTGGCAACAT 45130
                           v v                   v                v         i
C scaffold170|s       2786 AAACTCACCCCCAAAATATACCGGCCGCTGCCAATTGTTCTTGGCAACAC 2737

  scaffold47|si      45131 GGCGGT-CAAGGCGGAATGCCTAACTCAGTCTGTGGACTGAGTTTC-GCG 45178
                                 -   v                                   -  i
C scaffold170|s       2736 GGCGGTCCAATGCGGAATGCCTAACTCAGTCTGTGGACTGAGTTTCGGCA 2687

  scaffold47|si      45179 A-TTCG-CCG-ACAGGCCTGCAACTAATTAATTGAAAAAATTTGACCGTG 45225
                            -  i -   - i  i    i     v       i     vvv  -    
C scaffold170|s       2686 ATTTTGCCCGTATAGACCTGTAACTATTTAATTGGAAAAAAAGGA-CGTG 2638

  scaffold47|si      45226 TGGTGAGTATAAAATTGCAGAACAAGACGAGCTCGTGATTA-CTCACCCC 45274
                                      iviv  i      v  v   i i- i v  -  i     
C scaffold170|s       2637 TGGTGAGTATAGTGGTGTAGAACATGAAGAGTTT-TAAATATCTTACCCC 2589

  scaffold47|si      45275 CAAAATATACCTGCCAATGCCAATTGTTGTTGGCAACATGGCGGTGCGAG 45324
                             v        v  iiv                            v i  
C scaffold170|s       2588 CACAATATACCGGCTGCTGCCAATTGTTGTTGGCAACATGGCGGTCCAAG 2539

  scaffold47|si      45325 GCGGGAGGGATAACTCAGTCTGTGGACTGAGTTTCG-CCATTCCCATGAT 45373
                             i i v vv                        i - v   i vv  i 
C scaffold170|s       2538 GCAGAATGCCTAACTCAGTCTGTGGACTGAGTTTTGACGATTTCGCTGGT 2489

  scaffold47|si      45374 GGGCCGGTGGGGTATCAGTGATGTAATTGAAAAAA--TAATTGTGTGATG 45421
                           i    v --------  iiv  v            -- viii     i  
C scaffold170|s       2488 AGGCCTG--------CAACTATTTAATTGAAAAAAATTTGCCGTGTGGTG 2447

Matrix = 20p43g.matrix
Kimura (with divCpGMod) = 10.85
Transitions / transversions = 1.27 (126/99)
Gap_init rate = 0.02 (38 / 2173), avg. gap size = 1.18 (45 / 38)

12591 12.51 2.12 1.92 scaffold47|size554194 43924 46002 (503163) C scaffold170|size558746_(dbseq-nr_246)_[277812,288266]#LTR/Gypsy (6688) 3767 1685 m_b1393s001i88 143584

  scaffold47|si      43924 TAATTGAAACTAAGCTGAAATGAAAACAATTG-AAATATAGTATGACTTC 43972
                                    v v  v  v i v  i    v  -   v   i -  vv   
C scaffold170|s       3767 TAATTGAAAATTAGATGTAGTCAAGACAAGTGTAAAAATAAT-TGTATTC 3719

  scaffold47|si      43973 AAT--AACTCACCATGAA-AATTTACATGCCTCTGCAAACCGTTGTCGGC 44019
                           v  --        viv v-   v   vi   v    v  vii i  i   
C scaffold170|s       3718 CATGCAACTCACCTCTATTAATATACTCGCCGCTGCCAAATATCGTTGGC 3669

  scaffold47|si      44020 AACACGGCGGTGCAAGGCGAAATGCCAAACTCAGTCTGTGGACTGAGTTT 44069
                                          i       v                 i        
C scaffold170|s       3668 AACACGGCGGTGCAAAGCGAAATCCCAAACTCAGTCTGTGGGCTGAGTTT 3619

  scaffold47|si      44070 CGGCTGTTCCCGTGCCTGGCCTGAAATAAAATAATTGAAAATTAGATGTA 44119
                           iv vvi  i i vi iv      v  ivvvv          ---------
C scaffold170|s       3618 TCGGGATTTCTGAACTGGGCCTGTAACTTTTTAATTGAAAA--------- 3578

  scaffold47|si      44120 GTCAAGACATGTGTAGAA-ATAATTGTAT--------TCTATTC-----A 44155
                           ---  i        v  i-     v vi -------- vvi   ----- 
C scaffold170|s       3577 ---AAAACATGTGTTGAGTATAATAGGGTGAAAAAGATGAGTTCGTGAAA 3531

  scaffold47|si      44156 ACTCACCTCTGTTAATATACCCGCCGCTGCCAAATATTGTTGGCAACATG 44205
                                  i iiv-        i   i       v i  v         ii
C scaffold170|s       3530 ACTCACCCCCAA-AATATACCTGCCACTGCCAATTGTTCTTGGCAACACA 3482

  scaffold47|si      44206 GCGGTGCAAAGCGAAATCCAAAACTCAGTCTGTGGACTGAGTTTTGG-GA 44254
                                v i i   i   v vv                       ii -  
C scaffold170|s       3481 GCGGTCCGAGGCGGAATGCCTAACTCAGTCTGTGGACTGAGTTTCAGCGA 3432

  scaffold47|si      44255 TTTCAGAACTGGGCCTGTAACTATTTAATTGAAAAAA--TTAAAATATGT 44302
                               ivv v i i          v             --    v i    
C scaffold170|s       3431 TTTCGCCAGTAGACCTGTAACTAATTAATTGAAAAAAAATTAACACATGT 3382

  scaffold47|si      44303 TGAGTATAATAGGGTCAAAAATGATGAGTTAATCAAAACTCACGCCCAAA 44352
                                          v     -        v  v         v      
C scaffold170|s       3381 TGAGTATAATAGGGTGAAAAA-GATGAGTTCATGAAAACTCACCCCCAAA 3333

  scaffold47|si      44353 ATATACCCGCCGCTGCCAATTGTTGTTGGCAACACGGCGGTCCAAGGCGG 44402
                                                   v                    v    
C scaffold170|s       3332 ATATACCCGCCGCTGCCAATTGTTCTTGGCAACACGGCGGTCCAATGCGG 3283

  scaffold47|si      44403 AATGCCAAACTCAGTCTGTGGACTGAGTTTCGGCGATTTCGCCAGTACAC 44452
                                 v                                i       v  
C scaffold170|s       3282 AATGCCTAACTCAGTCTGTGGACTGAGTTTCGGCGATTTTGCCAGTAGAC 3233

  scaffold47|si      44453 CTGTAACTAGTTAATTGGAAAAAATGGACGAGTGGTGAGTAAAATAGTGC 44502
                                    i       i       vi  iv   v      v       i
C scaffold170|s       3232 CTGTAACTAATTAATTGAAAAAAATTAACATGTGTTGAGTACAATAGTGT 3183

  scaffold47|si      44503 GTAAAATGGTGAGTTCATCACAACTCACCCCCAAAATATACCCGCCGCTG 44552
                            v    v i   v     v vv                    v   i   
C scaffold170|s       3182 GAAAAAAGATGATTTCATGAATACTCACCCCCAAAATATACCGGCCACTG 3133

  scaffold47|si      44553 CCAATTGTTGTTGGCAACATGGCGGTCCAA-GCGGAATGCCAAACTCAGT 44601
                                    v    i         i     -  i       v        
C scaffold170|s       3132 CCAATTGTTCTTGGTAACATGGCGATCCAAGGCAGAATGCCTAACTCAGT 3083

  scaffold47|si      44602 CTGTGGACTGAGTTTCGGCGATTTCGCCAGTACACCTGTAACTAGTTAAT 44651
                                                     v v   v           v     
C scaffold170|s       3082 CTGTGGACTGAGTTTCGGCGATTTCGACCGTAGACCTGTAACTATTTAAT 3033

  scaffold47|si      44652 TGGAAAAAAATTGGACGTGTGGTGAGTATTATAGTGCGAAAAATGGTGAG 44701
                            -     vi   -   i            vi i   iii  v   iv   
C scaffold170|s       3032 T-GAAAATGATT-GACATGTGGTGAGTATAGTGGTGTAGAACATGAAGAG 2985

  scaffold47|si      44702 TTCATCACAACTCACCCCCAAAATATACCCGCCGCTGCCAATTGTTGTTG 44751
                             ivvv i v  i       v        v  i             v   
C scaffold170|s       2984 TTTTAAATATCTTACCCCCACAATATACCGGCTGCTGCCAATTGTTCTTG 2935

  scaffold47|si      44752 GCAACACGGCGGTCCAAGGCGGAATGCCAAACTCA------GTCTGTGGA 44795
                                 i                     v      ------       i 
C scaffold170|s       2934 GCAACATGGCGGTCCAAGGCGGAATGCCTAACTCAGTCTGTGTCTGTGAA 2885

  scaffold47|si      44796 CTGAGTTTC-GCGATTTCGCCGGCAGGCCTGCAACTAATTAATTGGAAAA 44844
                                    -       i   i i  i    i             i    
C scaffold170|s       2884 CTGAGTTTCGGCGATTTTGCCAGTAGACCTGTAACTAATTAATTGAAAAA 2835

  scaffold47|si      44845 AATTGGACGTGTGGTGAGTATTATAGTGCGAAAAATGGTGAGTTCATCAC 44894
                             -  i  i    v    i iv      i      v i         v v
C scaffold170|s       2834 AA-TGAACATGTGTTGAGCACAATAGTGTGAAAAAAGATGAGTTCATGAA 2786

  scaffold47|si      44895 AACTCACCCCCAAAATATACCCGCCGCTGCCAATTGTTGTTGGCAACAAG 44944
                                                v                v         v 
C scaffold170|s       2785 AACTCACCCCCAAAATATACCGGCCGCTGCCAATTGTTCTTGGCAACACG 2736

  scaffold47|si      44945 GCGGTCCAAGGCAGAATGCCTAACTCAGTCTGTGGACTGAGTTTCGGCGA 44994
                                    v  i                                   i 
C scaffold170|s       2735 GCGGTCCAATGCGGAATGCCTAACTCAGTCTGTGGACTGAGTTTCGGCAA 2686

  scaffold47|si      44995 TTTTGCCGG--CAGGCCTGCAACTAATTAATTGAAAAAAAATTGGCCGTG 45042
                                  v --i  i    i     v       i       --  v    
C scaffold170|s       2685 TTTTGCCCGTATAGACCTGTAACTATTTAATTGGAAAAAAA--GGACGTG 2638

  scaffold47|si      45043 TGGTGAGTATTATAGTGCGAAAAATGGTGAGTTCGTCACATCTCACCCCC 45092
                                     vi i   iii  v   iv     ivvv i    i      
C scaffold170|s       2637 TGGTGAGTATAGTGGTGTAGAACATGAAGAGTTTTAAATATCTTACCCCC 2588

  scaffold47|si      45093 AAAATATACCCGCCGCTGCCAATTGTTGTTGGCAACATGGCGGT-CAAGG 45141
                            v        v  i                              -     
C scaffold170|s       2587 ACAATATACCGGCTGCTGCCAATTGTTGTTGGCAACATGGCGGTCCAAGG 2538

  scaffold47|si      45142 CGGAATGCCTAACTCAGTCTGTGGACTGAGTTTCG-CGA-TTCGCCGACA 45189
                            i                               i -   -     i ii 
C scaffold170|s       2537 CAGAATGCCTAACTCAGTCTGTGGACTGAGTTTTGACGATTTCGCTGGTA 2488

  scaffold47|si      45190 GGCCTGCAACTAATTAATTGAAAAAATTTGACCGTGTGGTGAGTATAAAA 45239
                                       v             v  vi                 v 
C scaffold170|s       2487 GGCCTGCAACTATTTAATTGAAAAAAATTTGCCGTGTGGTGAGTATAATA 2438

  scaffold47|si      45240 TTGCAGAACAAGACGAGCTCGTGATTACTCACCCCCAAAATATACCTGCC 45289
                              i          i iv  v                         v   
C scaffold170|s       2437 TTGTAGAACAAGACAAAATCTTGATTACTCACCCCCAAAATATACCGGCC 2388

  scaffold47|si      45290 AATGCCAATTGTTGTTGGCAACATGGCGGTGCGAGGCGGGAGGGATAACT 45339
                           iv           v         i        i                 
C scaffold170|s       2387 GCTGCCAATTGTTCTTGGCAACACGGCGGTGCAAGGCGGGAGGGATAACT 2338

  scaffold47|si      45340 CAGTCTGTGGACTGAGTTTC-GCCATTCCCATGATGGGCCGGTGGGGTAT 45388
                                               -   i             -     i     
C scaffold170|s       2337 CAGTCTGTGGACTGAGTTTCGGCCGTTCCCATGATGGG-CGGTGAGGTAT 2289

  scaffold47|si      45389 CAGTGATGTAATTGAAAAAATA-AT-TGTGTGATGTGAAAGCAGTGAGAG 45436
                                                 - i-                        
C scaffold170|s       2288 CAGTGATGTAATTGAAAAAATACACATGTGTGATGTGAAAGCAGTGAGAG 2239

  scaffold47|si      45437 GGCACACTGCTATTGTACCGTACCATACTGTTGTGTCTGGGTCAAGCACC 45486
                              i        -----------  ----     v               
C scaffold170|s       2238 GGCGCACTGCTA-----------CA----GTTGTCTCTGGGTCAAGCACC 2204

  scaffold47|si      45487 ATTGTTGTAGTATGGTACCATACGTAGATGTACTAAAACTGAATTATCAT 45536
                                                  i     i    -      v        
C scaffold170|s       2203 ATTGTTGTAGTATGGTACCATACATAGATATACT-AAACTGTATTATCAT 2155

  scaffold47|si      45537 ACAAATACGCCACACAAGAATTAGGTGATGTGATACAAAGGAATAAGTAA 45586
                             i    i                    i          v          
C scaffold170|s       2154 ACGAATATGCCACACAAGAATTAGGTGACGTGATACAAACGAATAAGTAA 2105

  scaffold47|si      45587 CAGTTACGTAGACACACTTAGCCAATTTTCAGCCCCACATATTATTCTTA 45636
                             ivi             vv                  v           
C scaffold170|s       2104 CAAACACGTAGACACACTACGCCAATTTTCAGCCCCACTTATTATTCTTA 2055

  scaffold47|si      45637 ---TGTATTCTCATTTTTTGGCGCAGTCACTTCTGATAGTACCATATTAT 45683
                           ---   i    i                       i        ---   
C scaffold170|s       2054 TGTTGTGTTCTTATTTTTTGGCGCAGTCACTTCTGGTAGTACCA---TAT 2008

  scaffold47|si      45684 TTTGAAAATATGAATAGGCCCAAAGCACACTCACCAAATGAAGTCAT-GA 45732
                                                   i i    v          i    -  
C scaffold170|s       2007 TTTGAAAATATGAATAGGCCCAAAACGCACTAACCAAATGAAATCATAGA 1958

  scaffold47|si      45733 TCAAGCCTAGAATCGAAACCAAAACTAGACC--CAACAGGTGATCTTGCT 45780
                                 v      i               i --                v
C scaffold170|s       1957 TCAAGCGTAGAATTGAAACCAAAACTAGATCTGCAACAGGTGATCTTGCA 1908

  scaffold47|si      45781 GTTTACAACTCGTGATTCACTAAATGTGAGTCACGAAACAAACAACCAAT 45830
                                             i v  v         i              v 
C scaffold170|s       1907 GTTTACAACTCGTGATTCGCAAATTGTGAGTCATGAAACAAACAACCACT 1858

  scaffold47|si      45831 CCGAAGATATTTTTTGCTTCAAAGCTTAGCGTGATAAACGTAAATGCGGC 45880
                                                        i          v         
C scaffold170|s       1857 CCGAAGATATTTTTTGCTTCAAAGCTTAGTGTGATAAACGAAAATGCGGC 1808

  scaffold47|si      45881 TTAAGTAATGTATAAAAAAACCGGTAACCCACCCGTACACTCTTGAAATT 45930
                                            i                                
C scaffold170|s       1807 TTAAGTAATGTATAAAAGAACCGGTAACCCACCCGTACACTCTTGAAATT 1758

  scaffold47|si      45931 CCGGTAACCT-CCCGTACACTCTGACATTTTGCGAGTGTACAGGGAGGTT 45979
                                     -                      i       i        
C scaffold170|s       1757 CCGGTAACCTCCCCGTACACTCTGACATTTTGCAAGTGTACGGGGAGGTT 1708

  scaffold47|si      45980 ACCGGTGTTTTTCGTTTGCAGTG 46002
                                                  
C scaffold170|s       1707 ACCGGTGTTTTTCGTTTGCAGTG 1685

Matrix = 20p43g.matrix
Kimura (with divCpGMod) = 12.98
Transitions / transversions = 1.02 (129/126)
Gap_init rate = 0.03 (62 / 2078), avg. gap size = 1.35 (84 / 62)


38350 4.64 0.33 0.11 scaffold47|size554194 46003 50536 (498629) scaffold64|size1002091_(dbseq-nr_604)_[196390,202831]#LTR/Gypsy 41 4584 (1858) m_b1393s001i89 143585

  scaffold47|si      46003 ATAAGCCTCCTTCACATTGTTTGATACAGAGGAAGGACTCAAAAGTCATA 46052
                                i                                            
  scaffold64|si         41 ATAAGTCTCCTTCACATTGTTTGATACAGAGGAAGGACTCAAAAGTCATA 90

  scaffold47|si      46053 AGATATGAGTTTCTCAGAAATCATATCCAAATAGGATTTTCCTTCCTACA 46102
                                                                           v 
  scaffold64|si         91 AGATATGAGTTTCTCAGAAATCATATCCAAATAGGATTTTCCTTCCTAGA 140

  scaffold47|si      46103 ACTCCACAATACACATTGTAGGTGTTTTCTTAGGTTGAATATCCAATGGA 46152
                                  v                                          
  scaffold64|si        141 ACTCCACCATACACATTGTAGGTGTTTTCTTAGGTTGAATATCCAATGGA 190

  scaffold47|si      46153 GGATTTACTTCTCAGGAACCTTCACATGGGACAGTTCCTTTGGGCTGTTG 46202
                                 v                v                     v    
  scaffold64|si        191 GGATTTCCTTCTCAGGAACCTTCCCATGGGACAGTTCCTTTGGGCAGTTG 240

  scaffold47|si      46203 AATATGGGCCAGTCATGGAACTGCCACAAATCACTGCCAATCTC--CCAT 46250
                                 i                                     --    
  scaffold64|si        241 AATATGAGCCAGTCATGGAACTGCCACAAATCACTGCCAATCTCTCCCAT 290

  scaffold47|si      46251 GATCATTTGTGTTTTGTTTGTGCATGAGATAACTAGTATCTCATGCATCA 46300
                                          -   i                        v     
  scaffold64|si        291 GATCATTTGTGTTTT-TTTATGCATGAGATAACTAGTATCTCATTCATCA 339

  scaffold47|si      46301 CTTATACAGTAGTGTTAAGCTCATAAAAACAAAGTCAGCATAGTCTACAT 46350
                           v  i         i                          v        v
  scaffold64|si        340 GTTGTACAGTAGTATTAAGCTCATAAAAACAAAGTCAGCAAAGTCTACAA 389

  scaffold47|si      46351 CAAGATTTTTTAAATACTTTCTGGCTTAGGTCACTATCAATTGATAACCT 46400
                                     -                                       
  scaffold64|si        390 CAAGATTTTT-AAATACTTTCTGGCTTAGGTCACTATCAATTGATAACCT 438

  scaffold47|si      46401 ACTCGAGCAAGTTATTTTTGGACCATCTGTCCATTGCCTGACTGTTCTTC 46450
                                   i i  v          i         i   vv     i    
  scaffold64|si        439 ACTCGAGCGAATTTTTTTTGGACCGTCTGTCCATCGCCGCACTGTCCTTC 488

  scaffold47|si      46451 AACCGTCCTTCACTGTCGAGCAGACCACAGTCCGCTCAACACCGTCACGT 46500
                           i       v    i       v      v     i           i   
  scaffold64|si        489 GACCGTCCGTCACCGTCGAGCCGACCACCGTCCGTTCAACACCGTCGCGT 538

  scaffold47|si      46501 CTGTCCTCCGCCAGTCCAGCATTCAGCATCCATGTGCTCGCCCGCCGAGC 46550
                                               i           i   i       i     
  scaffold64|si        539 CTGTCCTCCGCCAGTCCAGCGTTCAGCATCCACGTGTTCGCCCGTCGAGC 588

  scaffold47|si      46551 CACTGTCTTCTGTGCGCCGGTAAGTAGTAGCACCACGTCTGCACTACGTG 46600
                              i     ii      i     i                  i       
  scaffold64|si        589 CACCGTCTTTCGTGCGCTGGTAAATAGTAGCACCACGTCTGCGCTACGTG 638

  scaffold47|si      46601 ATCCTGCCGCCAACAAGATTCATGCCAATCGTGTCTCCTTCGAGTGCAAA 46650
                               i                i                  i      i  
  scaffold64|si        639 ATCCCGCCGCCAACAAGATTCGTGCCAATCGTGTCTCCTTTGAGTGCGAA 688

  scaffold47|si      46651 CCGCCACGAAGCTCCTACAAGACCCTTTTTCTTGGAACAAGTCTCAGAGC 46700
                                                        i               i    
  scaffold64|si        689 CCGCCACGAAGCTCCTACAAGACCCTTTTCCTTGGAACAAGTCTCGGAGC 738

  scaffold47|si      46701 AGCCCTCTCAAGAATGTCTACTGAGAAGATTGCCCCTATTGGGCTTAAGA 46750
                                              i          v                   
  scaffold64|si        739 AGCCCTCTCAAGAATGTCTGCTGAGAAGATGGCCCCTATTGGGCTTAAGA 788

  scaffold47|si      46751 ACCAAGAGTGCAAGCGCGGAAGAGGTGGCGAGAAAGCCCCTATCCGTTAT 46800
                                      i          i        --                 
  scaffold64|si        789 ACCAAGAGTGCGAGCGCGGAAGGGGTGGCGA--AAGCCCCTATCCGTTAT 836

  scaffold47|si      46801 GTGCTGGATCGGGACCCAGTCCAAGAAGCTTTGGACCTCAAGCCTGAGAC 46850
                               i                                             
  scaffold64|si        837 GTGCCGGATCGGGACCCAGTCCAAGAAGCTTTGGACCTCAAGCCTGAGAC 886

  scaffold47|si      46851 CCTTAAGTGCACCCTCGCGAATGGGTCAGAAAGGCGAGTCACGGTTCGGT 46900
                              i              i             vv            i   
  scaffold64|si        887 CCTCAAGTGCACCCTCGCAAATGGGTCAGAAACCCGAGTCACGGTTTGGT 936

  scaffold47|si      46901 CTGGACACGGTACCAACGAGCAGTTTGTTCTGCGCTTGAACAAGGTGTAC 46950
                            i                          v    i v         i   i
  scaffold64|si        937 CCGGACACGGTACCAACGAGCAGTTTGTACTGCACGTGAACAAGGCGTAT 986

  scaffold47|si      46951 AGTACCGCCAAGAAAATGGGGCTAATTCCCAACTGCGATGATGCCGAAAA 47000
                                                         iv                  
  scaffold64|si        987 AGTACCGCCAAGAAAATGGGGCTAATTCCCGCCTGCGATGATGCCGAAAA 1036

  scaffold47|si      47001 GGCATATGACTCGAAAAAAGGTGATTGGAAGGCTGTTCCACACGAACTTG 47050
                                                                 i  i        
  scaffold64|si       1037 GGCATATGACTCGAAAAAAGGTGATTGGAAGGCTGTTCTACGCGAACTTG 1086

  scaffold47|si      47051 CCGATGACCCCCTCAGTAAGACTGAGAAAG-AGAAAAAGACCGCAGAGTC 47099
                                           i             -                   
  scaffold64|si       1087 CCGATGACCCCCTCAGCAAGACTGAGAAAGGAGAAAAAGACCGCAGAGTC 1136

  scaffold47|si      47100 ACTCTCCCTAAAGGCCGAAATGCTTGCCTTAAGGACAAAAATGACCGACT 47149
                                             v     i                         
  scaffold64|si       1137 ACTCTCCCTAAAGGCCGACATGCTCGCCTTAAGGACAAAAATGACCGACT 1186

  scaffold47|si      47150 TGGCCCTAAAATTTTTTCAACTCTACCACAACCTTCTCACTGAGGAGGCA 47199
                           i       i  v              vv                      
  scaffold64|si       1187 CGGCCCTAGAAGTTTTTCAACTCTACGCCAACCTTCTCACTGAGGAGGCA 1236

  scaffold47|si      47200 CGTCAGCCCTGGGACTTAATTGTCAAGGAGCAGACGGAGTCAAGTCCCTT 47249
                                                              i              
  scaffold64|si       1237 CGTCAGCCCTGGGACTTAATTGTCAAGGAGCAGACAGAGTCAAGTCCCTT 1286

  scaffold47|si      47250 TCATGACATCTTCGGAGTCAAAAGGAAGAAGTCACCGGGCAAAACGTCCG 47299
                              i               i                      i       
  scaffold64|si       1287 TCACGACATCTTCGGAGTCGAAAGGAAGAAGTCACCGGGCAAGACGTCCG 1336

  scaffold47|si      47300 AGTCATTCAGGAGGTGCCAGTTACTCCACCTCGAATCGTGTTTTGCACAT 47349
                                                           v          i      
  scaffold64|si       1337 AGTCATTCAGGAGGTGCCAGTTACTCCACCTCCAATCGTGTTTCGCACAT 1386

  scaffold47|si      47350 GACGT-GGCGAGAATTTGAAATTTAATTTTTCGAATTGCCTCAAAAAGCC 47398
                               i-   i i           iv  v    i           i     
  scaffold64|si       1387 GACGCAGGCAAAAATTTGAAATTCTATATTTCAAATTGCCTCAAGAAGCC 1436

  scaffold47|si      47399 CAACAAGGTT-GGGTGCATCAGTTTGTGCAGCACGTGATGCAGCTGAACA 47447
                                     -      i              i                 
  scaffold64|si       1437 CAACAAGGTTTGGGTGCGTCAGTTTGTGCAGCGCGTGATGCAGCTGAACA 1486

  scaffold47|si      47448 ATT-CGTGGAAGACCTCCCGTGTTTGTACTACAGCCTGAGCGCAAGTACC 47496
                            i -                        i       i            v
  scaffold64|si       1487 ACTACGTGGAAGACCTCCCGTGTTTGTATTACAGCCCGAGCGCAAGTACG 1536

  scaffold47|si      47497 ATGATCCAACAGGTCTACTCCTTCACTGACGCGGAACTTGCATGCCATAT 47546
                               i                                             
  scaffold64|si       1537 ATGACCCAACAGGTCTACTCCTTCACTGACGCGGAACTTGCATGCCATAT 1586

  scaffold47|si      47547 CTTGCGCATGTGTACGTTGAAGTGGCAGGACCAGTACCACTTGCTTGAAA 47596
                                        v                                  i 
  scaffold64|si       1587 CTTGCGCATGTGTCCGTTGAAGTGGCAGGACCAGTACCACTTGCTTGAGA 1636

  scaffold47|si      47597 AGTGCTATCCCGAAGGGGTTAAGCCTCTATTGCTCATTCTTGAGCGAATT 47646
                                                                             
  scaffold64|si       1637 AGTGCTATCCCGAAGGGGTTAAGCCTCTATTGCTCATTCTTGAGCGAATT 1686

  scaffold47|si      47647 GAGGTTGCGCACCCAGTGGATGAGAGGCAGTCGTCTTCTAAGCCTGCAAA 47696
                                v                                            
  scaffold64|si       1687 GAGGTGGCGCACCCAGTGGATGAGAGGCAGTCGTCTTCTAAGCCTGCAAA 1736

  scaffold47|si      47697 GGCCCAAGGAGCTGAACAGCCCTCAAAGAAGTTTGCGCTCAGCGCACAAA 47746
                                                   v        i     vi      i  
  scaffold64|si       1737 GGCCCAAGGAGCTGAACAGCCCTCCAAGAAGTTCGCGCTAGGCGCACGAA 1786

  scaffold47|si      47747 TTCCCAAGAATCCCAAGCAAGCATGCATGGAGTATATGCGCGTAGACAAG 47796
                                     v            i   i        i             
  scaffold64|si       1787 TTCCCAAGAAGCCCAAGCAAGCACGCACGGAGTATACGCGCGTAGACAAG 1836

  scaffold47|si      47797 AACTGCAAGCTATGCAAAAAGCATGGGGGCGCGCACACCACGCATCACAC 47846
                                 i                         i            v    
  scaffold64|si       1837 AACTGCGAGCTATGCAAAAAGCATGGGGGCGCACACACCACGCATAACAC 1886

  scaffold47|si      47847 CGCGGAGTGTTGCCATTACAACAAAGACAGAACTCCTACGTGGGGTGCTT 47896
                                     i   i             i           i i   i   
  scaffold64|si       1887 CGCGGAGTGTCGCCGTTACAACAAAGACGGAACTCCTACGCGAGGTACTT 1936

  scaffold47|si      47897 TTGGGCAAGCTGCACGAAAGTCTCGCGAGGATAGTCGCCCCAAGAAGTCC 47946
                            i                    i        i                  
  scaffold64|si       1937 TCGGGCAAGCTGCACGAAAGTCCCGCGAGGACAGTCGCCCCAAGAAGTCC 1986

  scaffold47|si      47947 TACACCCAGGTCTTGGCTTGCATGGAGAAACTTGAGAAGTCTCTCAAGAA 47996
                              i              i                               
  scaffold64|si       1987 TACGCCCAGGTCTTGGCTCGCATGGAGAAACTTGAGAAGTCTCTCAAGAA 2036

  scaffold47|si      47997 AGCCAACAAAAAAGGCAAGAAACGTTGCCGTCGCAAAGACAGTGACAGTG 48046
                                       -            i        i    v        i 
  scaffold64|si       2037 AGCCAACAAAAA-GGCAAGAAACGTCGCCGTCGCGAAGAAAGTGACAGCG 2085

  scaffold47|si      48047 ATTTCGACTCATCCTGAAGTGTTGGGTCAGGTAGTACCGGGGAAAATGAA 48096
                              i                        i                     
  scaffold64|si       2086 ATTCCGACTCATCCTGAAGTGTTGGGTCGGGTAGTACCGGGGAAAATGAA 2135

  scaffold47|si      48097 AATAGATGTAAGAAAATTAAAACTAGCCACAAGTTCGCTAATTACACTAC 48146
                                v                   i    i    v  i           
  scaffold64|si       2136 AATAGTTGTAAGAAAATTAAAACTAACCACGAGTTAGCCAATTACACTAC 2185

  scaffold47|si      48147 CCCTGGTCCAATAAAAACTTCCAGTAACAAAAAAT-AGAACTAAATGACA 48195
                                    i         v        v      -    i         
  scaffold64|si       2186 CCCTGGTCCGATAAAAACTACCAGTAACCAAAAATTAGAATTAAATGACA 2235

  scaffold47|si      48196 AAACTTTAATTTCGGATTATTCAAGTCCCTTAGTGGACGTAACTTTGAAA 48245
                              i       i          i                           
  scaffold64|si       2236 AAATTTTAATTCCGGATTATTCGAGTCCCTTAGTGGACGTAACTTTGAAA 2285

  scaffold47|si      48246 AATCTCAAACACACCTCGAACTTGTCCACTAACTTTGATGTAGATCCCAA 48295
                                    v                                        
  scaffold64|si       2286 AATCTCAAAGACACCTCGAACTTGTCCACTAACTTTGATGTAGATCCCAA 2335

  scaffold47|si      48296 CTCAGTAAGGGACACCCTACATAAATCAAAGTCAATTGAGC-ATCTATCC 48344
                                 i                                  -     v  
  scaffold64|si       2336 CTCAGTGAGGGACACCCTACATAAATCAAAGTCAATTGAGCCATCTAACC 2385

  scaffold47|si      48345 CACAAAAATCAATGGACTCAGTAACAGCAGTACTAGCTGTACAAAAATTA 48394
                                                                             
  scaffold64|si       2386 CACAAAAATCAATGGACTCAGTAACAGCAGTACTAGCTGTACAAAAATTA 2435

  scaffold47|si      48395 GTGACTGGAAGTCAGCCCTTGACAAAACTCAAACATTTGTCCAGGAGTCG 48444
                            i             i   i               i              
  scaffold64|si       2436 GCGACTGGAAGTCAGTCCTCGACAAAACTCAAACACTTGTCCAGGAGTCG 2485

  scaffold47|si      48445 CAAAAACAACTTCTTGAGAGTACTATTGGACACTGGTTCCGATGGTGACC 48494
                                                                             
  scaffold64|si       2486 CAAAAACAACTTCTTGAGAGTACTATTGGACACTGGTTCCGATGGTGACC 2535

  scaffold47|si      48495 TCATGTTCCATGAAAAAGGAACCACCAAGCGTTTTCCCTACTTGACTAGG 48544
                                                                             
  scaffold64|si       2536 TCATGTTCCATGAAAAAGGAACCACCAAGCGTTTTCCCTACTTGACTAGG 2585

  scaffold47|si      48545 CAGGTGTCAAAGTCTTGGCACACGTCGAATGGGTGCTTCCAAACCAAAGG 48594
                                                                             
  scaffold64|si       2586 CAGGTGTCAAAGTCTTGGCACACGTCGAATGGGTGCTTCCAAACCAAAGG 2635

  scaffold47|si      48595 AAGAGGCAAAGTTACTCTAAAATTCCTAGAGTACTCCAACAGCAAGGAAT 48644
                                  i                                          
  scaffold64|si       2636 AAGAGGCGAAGTTACTCTAAAATTCCTAGAGTACTCCAACAGCAAGGAAT 2685

  scaffold47|si      48645 ACACAGTTAAACCTGATGTTGTTGAGTATGATGGAAAAAAGATGGCTAAG 48694
                                                 v           v               
  scaffold64|si       2686 ACACAGTTAAACCTGATGTTGTGGAGTATGATGGTAAAAAGATGGCTAAG 2735

  scaffold47|si      48695 CCAGCGTTTGACCTCATCTTAGGTGTCAAAACACTAAGAGAGCTTGGAAT 48744
                                                     v                       
  scaffold64|si       2736 CCAGCGTTTGACCTCATCTTAGGTGTAAAAACACTAAGAGAGCTTGGAAT 2785

  scaffold47|si      48745 TGTTCTAGATTTTTGAACAAAGGATATTACCATTGATGAGATCATCTTGC 48794
                                        i                                    
  scaffold64|si       2786 TGTTCTAGATTTTCGAACAAAGGATATTACCATTGATGAGATCATCTTGC 2835

  scaffold47|si      48795 CGATGAGAGACATCAACAGTCTGTCAACTAGCTCTAATATTGAAAAAGCT 48844
                                                                v            
  scaffold64|si       2836 CGATGAGAGACATCAACAGTCTGTCAACTAGCTCTAAGATTGAAAAAGCT 2885

  scaffold47|si      48845 TGGTCAGTTAACCACAGCATGATTCATGAACCACGTAGTACTGAGGAAGC 48894
                                                                             
  scaffold64|si       2886 TGGTCAGTTAACCACAGCATGATTCATGAACCACGTAGTACTGAGGAAGC 2935

  scaffold47|si      48895 CACTCAGCGTGTAATTCACATCTTAGATGCAAAATATGAAAAAGCAGACC 48944
                                      i i                                    
  scaffold64|si       2936 CACTCAGCGTGCAGTTCACATCTTAGATGCAAAATATGAAAAAGCAGACC 2985

  scaffold47|si      48945 TCCAATCAGTTGTTGACAACAATTGTCCTCACCTTAGTCTACAAGAT-AA 48993
                                                                          -  
  scaffold64|si       2986 TCCAATCAGTTGTTGACAACAATTGTCCTCACCTTAGTCTACAAGATCAA 3035

  scaffold47|si      48994 AACAAGTTGTTGGAGCTCCTCCGTAAATACGAGGACCTCTTTGATGGTAC 49043
                             i                                               
  scaffold64|si       3036 AATAAGTTGTTGGAGCTCCTCCGTAAATACGAGGACCTCTTTGATGGTAC 3085

  scaffold47|si      49044 ACTAGGTAACTGGAATACTGAGCCTGTCTCCTTCAAACTGAAGGAAGGTG 49093
                                  i i                        i               
  scaffold64|si       3086 ACTAGGTGATTGGAATACTGAGCCTGTCTCCTTCGAACTGAAGGAAGGTG 3135

  scaffold47|si      49094 CAAAACCGTACCATGGCAGAGCCTACCAAGTGCCACATTCAGTCAAAGAG 49143
                                                      v               v      
  scaffold64|si       3136 CAAAACCGTACCATGGCAGAGCCTACCCAGTGCCACATTCAGTAAAAGAG 3185

  scaffold47|si      49144 ACTCTCATGAAAGAGCTCAAAAGACTATGTGACCTAGGGGTACTACAGTG 49193
                                                                             
  scaffold64|si       3186 ACTCTCATGAAAGAGCTCAAAAGACTATGTGACCTAGGGGTACTACAGTG 3235

  scaffold47|si      49194 GCAGCCCTCATCTGAATGGGCTTCACCATCGTACATAGTACCAAAA---- 49239
                                  v                        v             ----
  scaffold64|si       3236 GCAGCCCGCATCTGAATGGGCTTCACCATCGTTCATAGTACCAAAAAAGA 3285

  scaffold47|si      49240 -CAGACTGTACGTTTCCTAAGTGATTTTAGAGAAGTAAACAAAAGGATAG 49288
                           -                                                 
  scaffold64|si       3286 TCAGACTGTACGTTTCCTAAGTGATTTTAGAGAAGTAAACAAAAGGATAG 3335

  scaffold47|si      49289 TTAGAAAACCATTCCCGTTACCTAAAATTAGTACAGTCATGCAAGAGTTA 49338
                                                                             
  scaffold64|si       3336 TTAGAAAACCATTCCCGTTACCTAAAATTAGTACAGTCATGCAAGAGTTA 3385

  scaffold47|si      49339 GAAGGTTTCACTTTTGCCACAGCCCTTGAATTGAACATGGGCTACTACAC 49388
                                                        v  i                 
  scaffold64|si       3386 GAAGGTTTCACTTTTGCCACAGCCCTTGATTTAAACATGGGCTACTACAC 3435

  scaffold47|si      49389 CATTAGGTTGGATCCAGATGCATCCAAGATCTGCACCATAATATTTCCAT 49438
                                                                  v          
  scaffold64|si       3436 CATTAGGTTGGATCCAGATGCATCCAAGATCTGCACCATTATATTTCCAT 3485

  scaffold47|si      49439 GGGGTAAGTACTCTTACCTCAGGTTACCAATGGGAATTGCTGGTTCTCCG 49488
                                                                             
  scaffold64|si       3486 GGGGTAAGTACTCTTACCTCAGGTTACCAATGGGAATTGCTGGTTCTCCG 3535

  scaffold47|si      49489 GAAATATTTCAATCAAAAATGACGGAACTAATGGCCACCCTTCAGTTCGT 49538
                             v           i                           v       
  scaffold64|si       3536 GACATATTTCAATCGAAAATGACGGAACTAATGGCCACCCTTGAGTTCGT 3585

  scaffold47|si      49539 AAGAGCTTACATTGATGATCTACTATGTATCACCAAGGGAACCCTGGAAG 49588
                                                                             
  scaffold64|si       3586 AAGAGCTTACATTGATGATCTACTATGTATCACCAAGGGAACCCTGGAAG 3635

  scaffold47|si      49589 ACCACCTGGCTAAATTGGAATTGGTCCTCTCCAGACTGCAAGATGCAAAC 49638
                                                                         i   
  scaffold64|si       3636 ACCACCTGGCTAAATTGGAATTGGTCCTCTCCAGACTGCAAGATGCGAAC 3685

  scaffold47|si      49639 TGAAAAGTAAATGCTCGCAAATGAAACCTCAGTGCCATTGAAACAGAATA 49688
                           iv                    v    i  v                   
  scaffold64|si       3686 CTAAAAGTAAATGCTCGCAAATCAAACTTCTGTGCCATTGAAACAGAATA 3735

  scaffold47|si      49689 TCTTGGGTACATCCTCTCACGAGATGGAATAAAACCACAACCCAAGAAGG 49738
                                                   v     v                   
  scaffold64|si       3736 TCTTGGGTACATCCTCTCACGAGAGGGAATTAAACCACAACCCAAGAAGG 3785

  scaffold47|si      49739 TACCCTCGATACTTGCACTGACACCGCCCAAAAATGTCAAAGACCTCCGT 49788
                              vv                                             
  scaffold64|si       3786 TACAGTCGATACTTGCACTGACACCGCCCAAAAATGTCAAAGACCTCCGT 3835

  scaffold47|si      49789 AGATTCCTTGGCATGGTCCAATACTATCGAGATCTTTGGGCATGACGCAG 49838
                                i                                    i i     
  scaffold64|si       3836 AGATTTCTTGGCATGGTCCAATACTATCGAGATCTTTGGGCACGGCGCAG 3885

  scaffold47|si      49839 TGAGATGCTTGCCCCACTCACAAGCCTAGTAGGCAAGTGTGGTCACACCA 49888
                           i  i                       v      i          i    
  scaffold64|si       3886 CGAAATGCTTGCCCCACTCACAAGCCTCGTAGGCGAGTGTGGTCATACCA 3935

  scaffold47|si      49889 AACAATCCAAACTTCTCAAGGTTAAAAAGAAACCCTGGAAATGGACTGAG 49938
                                                                             
  scaffold64|si       3936 AACAATCCAAACTTCTCAAGGTTAAAAAGAAACCCTGGAAATGGACTGAG 3985

  scaffold47|si      49939 GAACATCAAAAGCATTTGATGATGTGAAGGCCACTATCGCCAAAGATGTG 49988
                                           i     i  i                        
  scaffold64|si       3986 GAACATCAAAAGCATTCGATGACGTAAAGGCCACTATCGCCAAAGATGTG 4035

  scaffold47|si      49989 TCCTTGGCCTACCCTGATTACTCAAAAGGGTTTGAGATTTATACTGACGG 50038
                                                                 i        i  
  scaffold64|si       4036 TCCTTGGCCTACCCTGATTACTCAAAAGGGTTTGAGATCTATACTGATGG 4085

  scaffold47|si      50039 ATCCAAGAGACAACTTGGAGCTGTCATTACTCAAAACAACCGGCCAATTG 50088
                                                i           i                
  scaffold64|si       4086 ATCCAAGAGACAACTTGGAGCCGTCATTACTCAGAACAACCGGCCAATTG 4135

  scaffold47|si      50089 CATTTTTCAGCAGAAAACTCGCTGTCTGTCAGCAAAAATACAGCGTAACT 50138
                                               v                            i
  scaffold64|si       4136 CATTTTTCAGCAGAAAACTCTCTGTCTGTCAGCAAAAATACAGCGTAACC 4185

  scaffold47|si      50139 GAAATTGAACTTCTCGCCATAGTTGAAACACTCAAAGAATTCAAAGGAAT 50188
                                         v     v                             
  scaffold64|si       4186 GAAATTGAACTTCTAGCCATTGTTGAAACACTCAAAGAATTCAAAGGAAT 4235

  scaffold47|si      50189 GCTGTGGGGCCAGCCAATTGTAGTCTACACAGACCACAAAAACCTCATGC 50238
                                                                  i          
  scaffold64|si       4236 GCTGTGGGGCCAGCCAATTGTAGTCTACACAGACCACAAGAACCTCATGC 4285

  scaffold47|si      50239 AAGATGCACTCGGGTTAACCTGTGA-AGGGTTTACCGTTGGTGTTTATTG 50287
                                        v           -               i       i
  scaffold64|si       4286 AAGATGCACTCGGTTTAACCTGTGACAGGGTTTACCGTTGGCGTTTATTA 4335

  scaffold47|si      50288 CTAGAGGAATATGGTCCTGAAATTGTGTACATCAATGGAATCCACAACAC 50337
                                                  i           v              
  scaffold64|si       4336 CTAGAGGAATATGGTCCTGAAATCGTGTACATCAAAGGAATCCACAACAC 4385

  scaffold47|si      50338 AGTTGCGGATGCGATTTCACGCCTTGACTTTGGTCCAACAAAAGACGTCA 50387
                                                                     i       
  scaffold64|si       4386 AGTTGCGGATGCGATTTCACGCCTTGACTTTGGTCCAACAAAGGACGTCA 4435

  scaffold47|si      50388 AGGAAAACTGGATGACCTTCACCAAATGCTGGTGTTATTAAACTATGCCA 50437
                                                                   v       v 
  scaffold64|si       4436 AGGAAAACTGGATGACCTTCACCAAATGCTGGTGTTATTACACTATGCAA 4485

  scaffold47|si      50438 GCAGAAGAGGACCCATCCCCAGTAAAACACTCAGACCTCATGAACTTTGT 50487
                           v                     i v                         
  scaffold64|si       4486 TCAGAAGAGGACCCATCCCCAGCACAACACTCAGACCTCATGAACTTTGT 4535

  scaffold47|si      50488 GTTTGCTAACCGCAGCGAAGAGAATGCGATCTATCCCCTAACAGGTCGG 50536
                                                                  i    v    
  scaffold64|si       4536 GTTTGCTAACCGCAGCGAAGAGAATGCGATCTATCCCCTGACAGTTCGG 4584

Matrix = 20p43g.matrix
Kimura (with divCpGMod) = 3.43
Transitions / transversions = 1.92 (138/72)
Gap_init rate = 0.00 (16 / 4533), avg. gap size = 1.25 (20 / 16)


49497 1.30 0.20 0.09 scaffold47|size554194 50537 56005 (493160) C rnd-1_family-299#Unknown (1) 5475 1 m_b1393s001i90 143586

  scaffold47|si      50537 CACTGCTACCGAAAATATAGTTGTGGTTATAGTTGTAAAGGAGGCCAACT 50586
                                                              i              
C rnd-1_family-       5475 CACTGCTACCGAAAATATAGTTGTGGTTATAGTTGCAAAGGAGGCCAACT 5426

  scaffold47|si      50587 ATAGGTTCCTGTATGTAGCCTTCCATATGTCCAAAAAATGATTCCAATTT 50636
                                 ?           v  i?vi      i                  
C rnd-1_family-       5425 ATAGGTNCCTGTATGTAGGCTCNGGTATGTCTAAAAAATGATTCCAATTT 5376

  scaffold47|si      50637 AGATGTATTTAATTCCTATGTGAACAAGGATTTGCTAGATGATCATCGTG 50686
                                                    ?   v        v           
C rnd-1_family-       5375 AGATGTATTTAATTCCTATGTGAACNAGGTTTTGCTAGTTGATCATCGTG 5326

  scaffold47|si      50687 CGAAATATTTTCACAACTATAACTCTTATCTTCAATATGCAGTTTTTACT 50736
                                       i                    i                
C rnd-1_family-       5325 CGAAATATTTTCGCAACTATAACTCTTATCTTCGATATGCAGTTTTTACT 5276

  scaffold47|si      50737 ATAGGCCAACTATAACAGCTTATAGTTGGGCCCCTAACTATAGATTCTAA 50786
                                           vv                                
C rnd-1_family-       5275 ATAGGCCAACTATAACTCCTTATAGTTGGGCCCCTAACTATAGATTCTAA 5226

  scaffold47|si      50787 CTATAAGTCAACTATAGATCGCGGTCAGAACTGAAAAA-CAACTCCGACC 50835
                                              i      i           -           
C rnd-1_family-       5225 CTATAAGTCAACTATAGATTGCGGTCGGAACTGAAAAAGCAACTCCGACC 5176

  scaffold47|si      50836 AAGGGTAGGAGTACCGTTTTGAGTACTCCTTTGTTCT--CAAAAATGTAA 50883
                            i?                              i  i--      i-   
C rnd-1_family-       5175 AGNGGTAGGAGTACCGTTTTGAGTACTCCTTTGCTCCAGCAAAAAC-TAA 5127

  scaffold47|si      50884 TTTTATCATTTTCGATTTTGCATTGGTAGGAGTTTCACGAAACTTCTTTG 50933
                                  i                                          
C rnd-1_family-       5126 TTTTATCGTTTTCGATTTTGCATTGGTAGGAGTTTCACGAAACTTCTTTG 5077

  scaffold47|si      50934 TTTGAACAAATTCTATTTTTGCCTACTTCGAGTTGTAGAAATGAGGGACT 50983
                                     ?                                       
C rnd-1_family-       5076 TTTGAACAAANTCTATTTTTGCCTACTTCGAGTTGTAGAAATGAGGGACT 5027

  scaffold47|si      50984 ACCTGAAATCCGGCAGATTAGAATCCAGCTTCATACAGAGTGTATTTTTA 51033
                                                                    v        
C rnd-1_family-       5026 ACCTGAAATCCGGCAGATTAGAATCCAGCTTCATACAGAGTTTATTTTTA 4977

  scaffold47|si      51034 ATACTGAAAATTATGCGAGCGAATTGATCTGGTACAAATCCG-TACAAAT 51082
                                                        i            -       
C rnd-1_family-       4976 ATACTGAAAATTATGCGAGCGAATTGATCCGGTACAAATCCGGTACAAAT 4927

  scaffold47|si      51083 CCG-CCATCTGATACTTCACGTTATGAACAGGATTTGAACAGGACCTGTA 51131
                              -                                              
C rnd-1_family-       4926 CCGGCCATCTGATACTTCACGTTATGAACAGGATTTGAACAGGACCTGTA 4877

  scaffold47|si      51132 GTGTCAAAGCCGGTATTCAACCAATCACATGAAAAAGTTGCCGCATAGAA 51181
                                                                             
C rnd-1_family-       4876 GTGTCAAAGCCGGTATTCAACCAATCACATGAAAAAGTTGCCGCATAGAA 4827

  scaffold47|si      51182 CAGTAGATTCACATTAAAATAGCACACACCATGCCAACAAATACTATCCA 51231
                                                                             
C rnd-1_family-       4826 CAGTAGATTCACATTAAAATAGCACACACCATGCCAACAAATACTATCCA 4777

  scaffold47|si      51232 CCCTCCCCATGGTAATGGTAACTGCTCATAGTGCATTTGTATCACTGATA 51281
                                         v v                                 
C rnd-1_family-       4776 CCCTCCCCATGGTACTTGTAACTGCTCATAGTGCATTTGTATCACTGATA 4727

  scaffold47|si      51282 TTAAAAACACCCTCAACCTCTCCC-TCCTACTTTCAAGAACTCCCTCTCA 51330
                                                   -                         
C rnd-1_family-       4726 TTAAAAACACCCTCAACCTCTCCCCTCCTACTTTCAAGAACTCCCTCTCA 4677

  scaffold47|si      51331 CTACTCATTTGTATCACTGATGTAAAAACACCATCAACCTCTCCCTCCTA 51380
                                                                             
C rnd-1_family-       4676 CTACTCATTTGTATCACTGATGTAAAAACACCATCAACCTCTCCCTCCTA 4627

  scaffold47|si      51381 CTTTCAAGAACTCCCTCTCACAACTGATACAACCCGAAACTCTACCTTCC 51430
                                                                             
C rnd-1_family-       4626 CTTTCAAGAACTCCCTCTCACAACTGATACAACCCGAAACTCTACCTTCC 4577

  scaffold47|si      51431 CAAACTTCAGTATGACGAACAGCTTTGGCACACCACCAAGGATCCCTCGT 51480
                                                                             
C rnd-1_family-       4576 CAAACTTCAGTATGACGAACAGCTTTGGCACACCACCAAGGATCCCTCGT 4527

  scaffold47|si      51481 CACCTCAAGATCACATAATCTATGACAACACATATCTTGCTTCCAAGCGT 51530
                                                                             
C rnd-1_family-       4526 CACCTCAAGATCACATAATCTATGACAACACATATCTTGCTTCCAAGCGT 4477

  scaffold47|si      51531 TTGAATGACATGCAGACTTGCTCCTATTACGTCGGACACGCTTCGGTTTG 51580
                                                         v                   
C rnd-1_family-       4476 TTGAATGACATGCAGACTTGCTCCTATTACCTCGGACACGCTTCGGTTTG 4427

  scaffold47|si      51581 TTTTTGTCATAACACTCCATACATATTGCATATTGGCATAAACCATTTCC 51630
                                                                             
C rnd-1_family-       4426 TTTTTGTCATAACACTCCATACATATTGCATATTGGCATAAACCATTTCC 4377

  scaffold47|si      51631 ACTAACTGCCCTCAAACATGCATAATAAATATCATGCTCCGTAATACAAA 51680
                                                                             
C rnd-1_family-       4376 ACTAACTGCCCTCAAACATGCATAATAAATATCATGCTCCGTAATACAAA 4327

  scaffold47|si      51681 TAGGGTTGTCTCGGTCGTATTGTATGCTTCTCCAGTCTTTGTGATAAATG 51730
                                                                             
C rnd-1_family-       4326 TAGGGTTGTCTCGGTCGTATTGTATGCTTCTCCAGTCTTTGTGATAAATG 4277

  scaffold47|si      51731 GCTCTTTCTTGTTTCTATGGTTTGTTTTGAAAAAAATGTAATGAAGTAAG 51780
                                                                             
C rnd-1_family-       4276 GCTCTTTCTTGTTTCTATGGTTTGTTTTGAAAAAAATGTAATGAAGTAAG 4227

  scaffold47|si      51781 CTGGCCATGAAACAGAGACCAAATTAAGGGCCAGTAGAGTGTTCTCACCG 51830
                                      i                              v       
C rnd-1_family-       4226 CTGGCCATGAAGCAGAGACCAAATTAAGGGCCAGTAGAGTGTACTCACCG 4177

  scaffold47|si      51831 TCTATATAGTGTATTGCAGAAATAGTCACAGTGAACGATCATTAGAGAGA 51880
                                                                           v 
C rnd-1_family-       4176 TCTATATAGTGTATTGCAGAAATAGTCACAGTGAACGATCATTAGAGACA 4127

  scaffold47|si      51881 GGGGGAACATAGCAGGATGCAGAAAAGGGGGGTCCGCTTTCTCACCATGT 51930
                                            i                                
C rnd-1_family-       4126 GGGGGAACATAGCAGGACGCAGAAAAGGGGGGTCCGCTTTCTCACCATGT 4077

  scaffold47|si      51931 CATCATCATACTTCAAACGTTTTGACCAACGATAAAGCAAATGTAAGTAT 51980
                               i                                             
C rnd-1_family-       4076 CATCGTCATACTTCAAACGTTTTGACCAACGATAAAGCAAATGTAAGTAT 4027

  scaffold47|si      51981 AAAAAAGGACTATATCGAACACTTAAGAGGGAGAGATCTCACCTTGTGTG 52030
                                                                             
C rnd-1_family-       4026 AAAAAAGGACTATATCGAACACTTAAGAGGGAGAGATCTCACCTTGTGTG 3977

  scaffold47|si      52031 GAATACACTTCACAGTAACATGAAAAGCTGGTGAGGAAAAGTTTTTAAAA 52080
                                                                          v  
C rnd-1_family-       3976 GAATACACTTCACAGTAACATGAAAAGCTGGTGAGGAAAAGTTTTTACAA 3927

  scaffold47|si      52081 AGGAATGATGTTGTAAGGTTGATACAATGACAACTCACAGGGAGATCATT 52130
                                                          i                  
C rnd-1_family-       3926 AGGAATGATGTTGTAAGGTTGATACAATGACGACTCACAGGGAGATCATT 3877

  scaffold47|si      52131 AAGTGCCTGCCAAAATACATCCGTTGGGTTAAAAAGGAGTTTAATAATAA 52180
                                                                             
C rnd-1_family-       3876 AAGTGCCTGCCAAAATACATCCGTTGGGTTAAAAAGGAGTTTAATAATAA 3827

  scaffold47|si      52181 GTTTGGCACAATACAGAATTAAGAAGTTCTTTTCACCTTGGTCGTCGAAC 52230
                                                                     i       
C rnd-1_family-       3826 GTTTGGCACAATACAGAATTAAGAAGTTCTTTTCACCTTGGTTGTCGAAC 3777

  scaffold47|si      52231 ATTTCATCTTGAAAAATAGAGACACAAAACAAGTAAGTATCCATTAATTG 52280
                                                                        ---- 
C rnd-1_family-       3776 ATTTCATCTTGAAAAATAGAGACACAAAACAAGTAAGTATCCATT----G 3731

  scaffold47|si      52281 GTATAAAGGTGAGAATACAGTCATCATATCCATCACCTTCTTGCACTCCT 52330
                                                                             
C rnd-1_family-       3730 GTATAAAGGTGAGAATACAGTCATCATATCCATCACCTTCTTGCACTCCT 3681

  scaffold47|si      52331 TGTTGTGGTGGTCAAGAGTCCCCCTCTTTGCATCAACAAAAGAGGTTGGT 52380
                                i                      ?     i               
C rnd-1_family-       3680 TGTTGCGGTGGTCAAGAGTCCCCCTCTTNGCATCGACAAAAGAGGTTGGT 3631

  scaffold47|si      52381 CATTGATCAGCAAATGAGTGAAAAGTGAGCAATCAACAGGAGAGTAAGTA 52430
                                             i                 i             
C rnd-1_family-       3630 CATTGATCAGCAAATGAGCGAAAAGTGAGCAATCAATAGGAGAGTAAGTA 3581

  scaffold47|si      52431 CAACAAGTTT--TTTTTAATCTCATACCTTTGTATCTTTCTTTTGAGACT 52478
                                     --     v            i                   
C rnd-1_family-       3580 CAACAAGTTTGGTTTTTTATCTCATACCTTCGTATCTTTCTTTTGAGACT 3531

  scaffold47|si      52479 ACATTTCATGGTAAGTTGGGCATTTTTATCACTGATCGTGCCACACATCA 52528
                                   ?                                         
C rnd-1_family-       3530 ACATTTCANGGTAAGTTGGGCATTTTTATCACTGATCGTGCCACACATCA 3481

  scaffold47|si      52529 AACAAAGCATTTCACGCACCTTATCATTCCTCTCGTTGCATTCGTTGCGA 52578
                                                                         i   
C rnd-1_family-       3480 AACAAAGCATTTCACGCACCTTATCATTCCTCTCGTTGCATTCGTTACGA 3431

  scaffold47|si      52579 TCTTTCTTTTTAGCAATGACGAGAGAATCTTTCTTCTTGGTCCGAGTAGG 52628
                                                                             
C rnd-1_family-       3430 TCTTTCTTTTTAGCAATGACGAGAGAATCTTTCTTCTTGGTCCGAGTAGG 3381

  scaffold47|si      52629 ACATGCTTTCTGGTTGGGCCGTGGTTTTTCATGACATGAATGTATCTCTC 52678
                                              v                              
C rnd-1_family-       3380 ACATGCTTTCTGGTTGGGCGGTGGTTTTTCATGACATGAATGTATCTCTC 3331

  scaffold47|si      52679 CACCATCGGTCCTCCTCGTCAAACTACTTTCCATCCCTGTGATAGATTTG 52728
                                  v            i                             
C rnd-1_family-       3330 CACCATCTGTCCTCCTCGTCGAACTACTTTCCATCCCTGTGATAGATTTG 3281

  scaffold47|si      52729 TCTTTGCAGGACTTCTTTGAGGATGACTTGGTGGGATGACGCGCTGCAAC 52778
                                                                             
C rnd-1_family-       3280 TCTTTGCAGGACTTCTTTGAGGATGACTTGGTGGGATGACGCGCTGCAAC 3231

  scaffold47|si      52779 CGTTTTCATAACTATTGTTGTTTTT-CTTTGCTAGCTGCAGGCTTCTCCA 52827
                                                    -                        
C rnd-1_family-       3230 CGTTTTCATAACTATTGTTGTTTTTTCTTTGCTAGCTGCAGGCTTCTCCA 3181

  scaffold47|si      52828 GATCTATCCCAGTCGTCTTCGTTGACGTAATCTTCCTCACTTTGATCAAT 52877
                                                       v                  i  
C rnd-1_family-       3180 GATCTATCCCAGTCGTCTTCGTTGACGTTATCTTCCTCACTTTGATCGAT 3131

  scaffold47|si      52878 GTCTCTTTATCTTTCTTACCATCCCAATATCTCTTGGCAAGGTTCTCCGC 52927
                                                              i              
C rnd-1_family-       3130 GTCTCTTTATCTTTCTTACCATCCCAATATCTCTTAGCAAGGTTCTCCGC 3081

  scaffold47|si      52928 TTCTTCTCCTGTTGGGTAAAACCAGGAATGCGGTTT-GTAGTATTGGAGT 52976
                                                               -             
C rnd-1_family-       3080 TTCTTCTCCTGTTGGGTAAAACCAGGAATGCGGTTTTGTAGTATTGGAGT 3031

  scaffold47|si      52977 GACAGAACCACTCGAAAACAAAGAAGAAATGCAGTACTTACTCAGTGGGC 53026
                                                                             
C rnd-1_family-       3030 GACAGAACCACTCGAAAACAAAGAAGAAATGCAGTACTTACTCAGTGGGC 2981

  scaffold47|si      53027 CATTGAAGGTATCAATTTTTTCCCATGTACTATCTACGTATCCTTTCCAT 53076
                                                                             
C rnd-1_family-       2980 CATTGAAGGTATCAATTTTTTCCCATGTACTATCTACGTATCCTTTCCAT 2931

  scaffold47|si      53077 GTAGTAAGGTATTCCAACTCTCCAGTATCACACTCCCTCACATCCGAAAG 53126
                                                                             
C rnd-1_family-       2930 GTAGTAAGGTATTCCAACTCTCCAGTATCACACTCCCTCACATCCGAAAG 2881

  scaffold47|si      53127 CTTATCCACATCATACTCCTGCTCCTCTTCTAGCAACTGCAGGTACTTTT 53176
                                                                             
C rnd-1_family-       2880 CTTATCCACATCATACTCCTGCTCCTCTTCTAGCAACTGCAGGTACTTTT 2831

  scaffold47|si      53177 GTGCAACATCTTTCGATATTTCATCGATGCTTGCACCATCCGAGGTAGCT 53226
                                                                   v         
C rnd-1_family-       2830 GTGCAACATCTTTCGATATTTCATCGATGCTTGCACCATCGGAGGTAGCT 2781

  scaffold47|si      53227 TTGACGGAATGAAAGACAGCAATTAAGAATATGATCTGCATAGACATACA 53276
                                                                             
C rnd-1_family-       2780 TTGACGGAATGAAAGACAGCAATTAAGAATATGATCTGCATAGACATACA 2731

  scaffold47|si      53277 ACAGCATCATTGTACTCACTACCGTTTTCAATTCTCTCTTTCTTCCGCTT 53326
                                v  v                                         
C rnd-1_family-       2730 ACAGCCTCCTTGTACTCACTACCGTTTTCAATTCTCTCTTTCTTCCGCTT 2681

  scaffold47|si      53327 TTCCATATTTTTATTTTTT-GTTGCCGCTGGTTCTTGAGTTTATCTCTCA 53375
                                              -                              
C rnd-1_family-       2680 TTCCATATTTTTATTTTTTTGTTGCCGCTGGTTCTTGAGTTTATCTCTCA 2631

  scaffold47|si      53376 TCAATTGCAATTGTTTGTCCGACTCTTTAAAGTGGTGTGCATTCCTCAAA 53425
                                              v                 i            
C rnd-1_family-       2630 TCAATTGCAATTGTTTGTCGGACTCTTTAAAGTGGTGCGCATTCCTCAAA 2581

  scaffold47|si      53426 ACGTTTAGTCCCCTCTTCTTTTCGTCTGGGGATGTTATGTAGCAAATAAT 53475
                                    v                                    i   
C rnd-1_family-       2580 ACGTTTAGTGCCCTCTTCTTTTCGTCTGGGGATGTTATGTAGCAAACAAT 2531

  scaffold47|si      53476 GTTGTTGTAAGTCCTCATTTCAGACAATGTAATCTAAGCAACGAATACAC 53525
                                                      v                      
C rnd-1_family-       2530 GTTGTTGTAAGTCCTCATTTCAGACAAGGTAATCTAAGCAACGAATACAC 2481

  scaffold47|si      53526 TCACAACTACTTTGATGCCGATTGCCTATCCTAGTTGTTAGCCATCCCTG 53575
                                                                             
C rnd-1_family-       2480 TCACAACTACTTTGATGCCGATTGCCTATCCTAGTTGTTAGCCATCCCTG 2431

  scaffold47|si      53576 ATATTGTTCAATCCACTCTTGCTCAATGTCAGAGCCATCCTTATCCTTAA 53625
                                                                             
C rnd-1_family-       2430 ATATTGTTCAATCCACTCTTGCTCAATGTCAGAGCCATCCTTATCCTTAA 2381

  scaffold47|si      53626 TAACGCGACGTGATACTGCATCACAGGGAGAATGTGAATCTGTGGCAACC 53675
                                                         i                   
C rnd-1_family-       2380 TAACGCGACGTGATACTGCATCACAGGGAGGATGTGAATCTGTGGCAACC 2331

  scaffold47|si      53676 GGATTGTCCGTTTCTTGATGTTCGACAGACTTCAGATACCTATGAGTCTT 53725
                                i                                            
C rnd-1_family-       2330 GGATTATCCGTTTCTTGATGTTCGACAGACTTCAGATACCTATGAGTCTT 2281

  scaffold47|si      53726 ATCAAATGATTGTTGTGACGCATCATCATGGATTGATATTGGAGGTATTG 53775
                                                                             
C rnd-1_family-       2280 ATCAAATGATTGTTGTGACGCATCATCATGGATTGATATTGGAGGTATTG 2231

  scaffold47|si      53776 TGGGGCAATAACTAGGATATTCATTCCTGTGCGAATTATACAAACCACGT 53825
                                                                             
C rnd-1_family-       2230 TGGGGCAATAACTAGGATATTCATTCCTGTGCGAATTATACAAACCACGT 2181

  scaffold47|si      53826 TTTGAAGCAAATGGAGAAGGAGGATGAATGTTTTCCTCTATCATTCCTTG 53875
                                   ?                   i           v         
C rnd-1_family-       2180 TTTGAAGCNAATGGAGAAGGAGGATGAACGTTTTCCTCTAACATTCCTTG 2131

  scaffold47|si      53876 AGGTGGATGATGTCTTTGCCTAGAAGGTTCATTGGCATATCCTGCTGAAT 53925
                                               ?                             
C rnd-1_family-       2130 AGGTGGATGATGTCTTTGCCNAGAAGGTTCATTGGCATATCCTGCTGAAT 2081

  scaffold47|si      53926 GATTAACCTGGGAGATATTAGGGAATGTGAGCTTATTAGTTTCACTCTTG 53975
                                                                             
C rnd-1_family-       2080 GATTAACCTGGGAGATATTAGGGAATGTGAGCTTATTAGTTTCACTCTTG 2031

  scaffold47|si      53976 ACATAAGAAGTGACAGGCCTAGGTACCGCTTTCAAGGGACCATCACTTGT 54025
                                                                             
C rnd-1_family-       2030 ACATAAGAAGTGACAGGCCTAGGTACCGCTTTCAAGGGACCATCACTTGT 1981

  scaffold47|si      54026 GTTCCAGAACGCCTCCCCCATTTTCCAGCAAAACTCCTCTCGAGAATTTG 54075
                                                                           i 
C rnd-1_family-       1980 GTTCCAGAACGCCTCCCCCATTTTCCAGCAAAACTCCTCTCGAGAATTCG 1931

  scaffold47|si      54076 ACTCCTCCTTTATATTGCGAATCAACTCCTCTGTCATGCTATTGTCCGAA 54125
                                                                             
C rnd-1_family-       1930 ACTCCTCCTTTATATTGCGAATCAACTCCTCTGTCATGCTATTGTCCGAA 1881

  scaffold47|si      54126 ATTCCTTTAATAGAAGCAAGATAACCTCTAAAAATGTGTCGTTCTACAAA 54175
                                                                   ?         
C rnd-1_family-       1880 ATTCCTTTAATAGAAGCAAGATAACCTCTAAAAATGTGTCNTTCTACAAA 1831

  scaffold47|si      54176 GATTTCCTTCTTTTCCCAATACAGATCTGCACTCTCTCCAAAAACGGTTT 54225
                                                                             
C rnd-1_family-       1830 GATTTCCTTCTTTTCCCAATACAGATCTGCACTCTCTCCAAAAACGGTTT 1781

  scaffold47|si      54226 TTGTTTTATATTGCTTCTTATCATACCACACTTTCCCCACCTGTCGCAAC 54275
                                                       v                     
C rnd-1_family-       1780 TTGTTTTATATTGCTTCTTATCATACCAAACTTTCCCCACCTGTCGCAAC 1731

  scaffold47|si      54276 ATGACCCTTCTAAATCTGTTGTTCATCACTGCTAACCTTGTGTCAACCAG 54325
                                                                             
C rnd-1_family-       1730 ATGACCCTTCTAAATCTGTTGTTCATCACTGCTAACCTTGTGTCAACCAG 1681

  scaffold47|si      54326 AATGGAATATACAAAGTTTTGATTTTGAGGATAAATTGGGATTTTGATTG 54375
                                                                           v 
C rnd-1_family-       1680 AATGGAATATACAAAGTTTTGATTTTGAGGATAAATTGGGATTTTGATGG 1631

  scaffold47|si      54376 AGTACTCCTCTTCAATGATCCTAACAGCTTTACGAAACCAGTCGAAGTCA 54425
                                          i                           i      
C rnd-1_family-       1630 AGTACTCCTCTTCAACGATCCTAACAGCTTTACGAAACCAGTCAAAGTCA 1581

  scaffold47|si      54426 TAAACGAACGGATACTTCATAAACAAGAGACACATTCGAAGGTACTCATC 54475
                                                                             
C rnd-1_family-       1580 TAAACGAACGGATACTTCATAAACAAGAGACACATTCGAAGGTACTCATC 1531

  scaffold47|si      54476 AGAATACTCGGTTGAGCTCTTCAAGACAGCATCCTGAATTTGAGATATCA 54525
                                                                             
C rnd-1_family-       1530 AGAATACTCGGTTGAGCTCTTCAAGACAGCATCCTGAATTTGAGATATCA 1481

  scaffold47|si      54526 TGTCACCAGCTTTTGCTCTGTTGTAGCTCAGATTAAATCTTAAACACAGC 54575
                                                                             
C rnd-1_family-       1480 TGTCACCAGCTTTTGCTCTGTTGTAGCTCAGATTAAATCTTAAACACAGC 1431

  scaffold47|si      54576 TTTTTGTAGTATTCAAGTAAGCAGTCCGATATTGTGTTGGAAGTGAACTC 54625
                                      i                                      
C rnd-1_family-       1430 TTTTTGTAGTACTCAAGTAAGCAGTCCGATATTGTGTTGGAAGTGAACTC 1381

  scaffold47|si      54626 GTGAACTTTGAGCAGGATAGTGAAGAAACTAACTGAGTCAATTTCAGAAG 54675
                                                                             
C rnd-1_family-       1380 GTGAACTTTGAGCAGGATAGTGAAGAAACTAACTGAGTCAATTTCAGAAG 1331

  scaffold47|si      54676 GGTTTTCCTTTGGCAGCATTTTGTCAAAGCACCTAGCGTACTTCCACTTT 54725
                                                            ?                
C rnd-1_family-       1330 GGTTTTCCTTTGGCAGCATTTTGTCAAAGCACCNAGCGTACTTCCACTTT 1281

  scaffold47|si      54726 CTTCTTGCCCAATCTGTGCTAAGCAGAGTTATTTTCCCAGGGACAAGATC 54775
                                                                             
C rnd-1_family-       1280 CTTCTTGCCCAATCTGTGCTAAGCAGAGTTATTTTCCCAGGGACAAGATC 1231

  scaffold47|si      54776 TTTGTCGACCTCTGGATGGGAATACCTTGCATCGCTGGAAATACTGGAAA 54825
                                                                             
C rnd-1_family-       1230 TTTGTCGACCTCTGGATGGGAATACCTTGCATCGCTGGAAATACTGGAAA 1181

  scaffold47|si      54826 TGTCGCAAACATAATCATTCACAGAGGATGTTATAACCTCTGGTTTGTTA 54875
                                                                             
C rnd-1_family-       1180 TGTCGCAAACATAATCATTCACAGAGGATGTTATAACCTCTGGTTTGTTA 1131

  scaffold47|si      54876 TGCATTGACATCTCTCGACTGTGATGTGTAGACGTATTCAAAAACTCGTC 54925
                                                         vi                  
C rnd-1_family-       1130 TGCATTGACATCTCTCGACTGTGATGTGTACGCGTATTCAAAAACTCGTC 1081

  scaffold47|si      54926 AGCAGCAGCACTGCAATTCAATTCTGAATCATTTTCATGTTCGTTGACAA 54975
                                                                             
C rnd-1_family-       1080 AGCAGCAGCACTGCAATTCAATTCTGAATCATTTTCATGTTCGTTGACAA 1031

  scaffold47|si      54976 CGTTCCAAAGCCTCTCGTCCGTGGAATGAGATGAAGTGCATTTATCAACA 55025
                                     i                                       
C rnd-1_family-       1030 CGTTCCAAAGTCTCTCGTCCGTGGAATGAGATGAAGTGCATTTATCAACA 981

  scaffold47|si      55026 GGTGTGTCCATCTGTGCTTCATTCGGCCCGGGCTTACATGATCGTTTATT 55075
                                                                             
C rnd-1_family-        980 GGTGTGTCCATCTGTGCTTCATTCGGCCCGGGCTTACATGATCGTTTATT 931

  scaffold47|si      55076 CTCGGCTACAGGATATGGAGCCGATTCACCTTCGGGTTTCTTTGTTGACA 55125
                                                                             
C rnd-1_family-        930 CTCGGCTACAGGATATGGAGCCGATTCACCTTCGGGTTTCTTTGTTGACA 881

  scaffold47|si      55126 GTGGATTGATACTGTTTATACTTGGATGGTGTGATCTCGCCTCCAAAGAA 55175
                                                                            ?
C rnd-1_family-        880 GTGGATTGATACTGTTTATACTTGGATGGTGTGATCTCGCCTCCAAAGAN 831

  scaffold47|si      55176 GGCGATTCCGTAGTGTATCTCAACACGGTATTGTACTTAGAGATCTGACT 55225
                                                                             
C rnd-1_family-        830 GGCGATTCCGTAGTGTATCTCAACACGGTATTGTACTTAGAGATCTGACT 781

  scaffold47|si      55226 GCCTGAGGGTGTCAATAAGTTAGCCCCCAAACGCTGGTTTCCTGCAGTCA 55275
                                                                             
C rnd-1_family-        780 GCCTGAGGGTGTCAATAAGTTAGCCCCCAAACGCTGGTTTCCTGCAGTCA 731

  scaffold47|si      55276 TCCCATAAATCCTCGTTGCTGCGATGCCCACGTCACTTGAATGTCTGGGT 55325
                                                                             
C rnd-1_family-        730 TCCCATAAATCCTCGTTGCTGCGATGCCCACGTCACTTGAATGTCTGGGT 681

  scaffold47|si      55326 TTGTAATCCCCCCTGCTAACTGAACTCTTGTCACAATCTTCACCATAACT 55375
                                                                             
C rnd-1_family-        680 TTGTAATCCCCCCTGCTAACTGAACTCTTGTCACAATCTTCACCATAACT 631

  scaffold47|si      55376 TCTCCCGGTGTCGTTGAAAGATGCATGGAATATGGAACGTTGACATAGGG 55425
                                                                             
C rnd-1_family-        630 TCTCCCGGTGTCGTTGAAAGATGCATGGAATATGGAACGTTGACATAGGG 581

  scaffold47|si      55426 GAGGTTTCATACCCCACGATGATAAAAATGGAAGCTTATTCTGATAATGA 55475
                                                                             
C rnd-1_family-        580 GAGGTTTCATACCCCACGATGATAAAAATGGAAGCTTATTCTGATAATGA 531

  scaffold47|si      55476 ACATGAGATAACGGATTGGCTTCGTTCTGATTTGGATTAGAAATGGAGAA 55525
                                                                             
C rnd-1_family-        530 ACATGAGATAACGGATTGGCTTCGTTCTGATTTGGATTAGAAATGGAGAA 481

  scaffold47|si      55526 AGACTGATTGCTATTTTCATTGATGGTATGAGGCAAACAATCAGGTTCAA 55575
                                                                             
C rnd-1_family-        480 AGACTGATTGCTATTTTCATTGATGGTATGAGGCAAACAATCAGGTTCAA 431

  scaffold47|si      55576 GTTTATAGTGGGGTGGATCAAAATGGATGGGACTTGATCGAAAGGAATAT 55625
                                                                             
C rnd-1_family-        430 GTTTATAGTGGGGTGGATCAAAATGGATGGGACTTGATCGAAAGGAATAT 381

  scaffold47|si      55626 TCGTGACTCGGTGGGCGAGCATTCTCGAGATTCGAACAGCTGTGATTATG 55675
                                                                             
C rnd-1_family-        380 TCGTGACTCGGTGGGCGAGCATTCTCGAGATTCGAACAGCTGTGATTATG 331

  scaffold47|si      55676 TAGATTGTGCTGACGAGACGCACTTCTTGTACTATGTAGAGTACCGATTG 55725
                                                                             
C rnd-1_family-        330 TAGATTGTGCTGACGAGACGCACTTCTTGTACTATGTAGAGTACCGATTG 281

  scaffold47|si      55726 AGCTATTTCCATCATGAAGGATGGCATGATAGCTGCTTCGAGGCTTATCA 55775
                                                                             
C rnd-1_family-        280 AGCTATTTCCATCATGAAGGATGGCATGATAGCTGCTTCGAGGCTTATCA 231

  scaffold47|si      55776 GGATACATCACATTCTGGAAAAGAGACGGGTACATGGGGGGTCCCTGGGT 55825
                                                                       i     
C rnd-1_family-        230 GGATACATCACATTCTGGAAAAGAGACGGGTACATGGGGGGTCCTTGGGT 181

  scaffold47|si      55826 GATACCTTCTCTGTTCGACAGACTTCGGAGGACGTTTGGTTCCATCACGT 55875
                                                                 i           
C rnd-1_family-        180 GATACCTTCTCTGTTCGACAGACTTCGGAGGACGTTTGATTCCATCACGT 131

  scaffold47|si      55876 TCTCCCGCGCCCATGACTTGGGAGGGTTTGAACTGAAATGACATTCATTA 55925
                                                                       i     
```
